## Supplementary File 8. Zonkey (Schubert et al. 2017) report for donkey specimen Ancient8. for "No genetic evidence yet for hinnies at Mazongshan (400-160 BCE), northwestern China": incl_ts.frq.strat (part 212 of 313)

```
  17  chr17_19992634     AAsi    C    T        0      0        2 
  17  chr17_19992634     AKia    C    T        0      0        2 
  17  chr17_19992634     AOna    C    T        0      0        2 
  17  chr17_19992634     ASom    C    T        0      0        2 
  17  chr17_19992634     HCab    C    T        0      0        2 
  17  chr17_19992634     HPrz    C    T        0      0        2 
  17  chr17_19992634     ZBoe    C    T        0      0        2 
  17  chr17_19992634     ZGre    C    T        0      0        2 
  17  chr17_19992634     ZHar    C    T        1      2        2 
  17  chr17_19992634   Sample    C    T        0      0        2 
  17  chr17_19993873     AAsi    T    C        0      0        2 
  17  chr17_19993873     AKia    T    C        0      0        2 
  17  chr17_19993873     AOna    T    C        0      0        2 
  17  chr17_19993873     ASom    T    C        0      0        2 
  17  chr17_19993873     HCab    T    C        0      0        2 
  17  chr17_19993873     HPrz    T    C        0      0        2 
  17  chr17_19993873     ZBoe    T    C        0      0        2 
  17  chr17_19993873     ZGre    T    C        0      0        2 
  17  chr17_19993873     ZHar    T    C        1      2        2 
  17  chr17_19993873   Sample    T    C        0      0        2 
  17  chr17_19996609     AAsi    A    G        0      0        2 
  17  chr17_19996609     AKia    A    G        0      0        2 
  17  chr17_19996609     AOna    A    G      0.5      1        2 
  17  chr17_19996609     ASom    A    G        0      0        2 
  17  chr17_19996609     HCab    A    G        0      0        2 
  17  chr17_19996609     HPrz    A    G        0      0        2 
  17  chr17_19996609     ZBoe    A    G        0      0        2 
  17  chr17_19996609     ZGre    A    G        0      0        2 
  17  chr17_19996609     ZHar    A    G        0      0        2 
  17  chr17_19996609   Sample    A    G        0      0        2 
  17  chr17_20005644     AAsi    G    A        0      0        2 
  17  chr17_20005644     AKia    G    A        0      0        2 
  17  chr17_20005644     AOna    G    A        0      0        2 
  17  chr17_20005644     ASom    G    A        0      0        2 
  17  chr17_20005644     HCab    G    A      0.5      1        2 
  17  chr17_20005644     HPrz    G    A        1      2        2 
  17  chr17_20005644     ZBoe    G    A        0      0        2 
  17  chr17_20005644     ZGre    G    A        0      0        2 
  17  chr17_20005644     ZHar    G    A        0      0        2 
  17  chr17_20005644   Sample    G    A        1      2        2 
  17  chr17_20012574     AAsi    T    C        0      0        2 
  17  chr17_20012574     AKia    T    C        0      0        2 
  17  chr17_20012574     AOna    T    C        0      0        2 
  17  chr17_20012574     ASom    T    C        0      0        2 
  17  chr17_20012574     HCab    T    C      0.5      1        2 
  17  chr17_20012574     HPrz    T    C        1      2        2 
  17  chr17_20012574     ZBoe    T    C        0      0        2 
  17  chr17_20012574     ZGre    T    C        0      0        2 
  17  chr17_20012574     ZHar    T    C        0      0        2 
  17  chr17_20012574   Sample    T    C        1      2        2 
  17  chr17_20015871     AAsi    G    T        0      0        2 
  17  chr17_20015871     AKia    G    T        0      0        2 
  17  chr17_20015871     AOna    G    T        0      0        2 
  17  chr17_20015871     ASom    G    T        0      0        2 
  17  chr17_20015871     HCab    G    T        0      0        2 
  17  chr17_20015871     HPrz    G    T        0      0        2 
  17  chr17_20015871     ZBoe    G    T        0      0        2 
  17  chr17_20015871     ZGre    G    T        0      0        2 
  17  chr17_20015871     ZHar    G    T        1      2        2 
  17  chr17_20015871   Sample    G    T        0      0        2 
  17  chr17_20018677     AAsi    G    A        0      0        2 
  17  chr17_20018677     AKia    G    A        0      0        2 
  17  chr17_20018677     AOna    G    A        0      0        2 
  17  chr17_20018677     ASom    G    A        0      0        2 
  17  chr17_20018677     HCab    G    A      0.5      1        2 
  17  chr17_20018677     HPrz    G    A        0      0        2 
  17  chr17_20018677     ZBoe    G    A        0      0        2 
  17  chr17_20018677     ZGre    G    A        0      0        2 
  17  chr17_20018677     ZHar    G    A        0      0        2 
  17  chr17_20018677   Sample    G    A        0      0        2 
  17  chr17_20026207     AAsi    G    C        0      0        2 
  17  chr17_20026207     AKia    G    C        0      0        2 
  17  chr17_20026207     AOna    G    C        0      0        2 
  17  chr17_20026207     ASom    G    C        0      0        2 
  17  chr17_20026207     HCab    G    C        1      2        2 
  17  chr17_20026207     HPrz    G    C        1      2        2 
  17  chr17_20026207     ZBoe    G    C        0      0        2 
  17  chr17_20026207     ZGre    G    C        0      0        2 
  17  chr17_20026207     ZHar    G    C        0      0        2 
  17  chr17_20026207   Sample    G    C        1      2        2 
  17  chr17_20027434     AAsi    G    T        0      0        2 
  17  chr17_20027434     AKia    G    T      0.5      1        2 
  17  chr17_20027434     AOna    G    T      0.5      1        2 
  17  chr17_20027434     ASom    G    T        0      0        2 
  17  chr17_20027434     HCab    G    T        0      0        2 
  17  chr17_20027434     HPrz    G    T        0      0        2 
  17  chr17_20027434     ZBoe    G    T        0      0        2 
  17  chr17_20027434     ZGre    G    T        0      0        2 
  17  chr17_20027434     ZHar    G    T        0      0        2 
  17  chr17_20027434   Sample    G    T        0      0        2 
  17  chr17_20030850     AAsi    C    T        0      0        2 
  17  chr17_20030850     AKia    C    T      0.5      1        2 
  17  chr17_20030850     AOna    C    T        0      0        2 
  17  chr17_20030850     ASom    C    T        0      0        2 
  17  chr17_20030850     HCab    C    T        0      0        2 
  17  chr17_20030850     HPrz    C    T        0      0        2 
  17  chr17_20030850     ZBoe    C    T        0      0        2 
  17  chr17_20030850     ZGre    C    T        0      0        2 
  17  chr17_20030850     ZHar    C    T        0      0        2 
  17  chr17_20030850   Sample    C    T        0      0        2 
  17  chr17_20031724     AAsi    A    G        0      0        2 
  17  chr17_20031724     AKia    A    G        0      0        2 
  17  chr17_20031724     AOna    A    G        0      0        2 
  17  chr17_20031724     ASom    A    G        0      0        2 
  17  chr17_20031724     HCab    A    G        1      2        2 
  17  chr17_20031724     HPrz    A    G        1      2        2 
  17  chr17_20031724     ZBoe    A    G        0      0        2 
  17  chr17_20031724     ZGre    A    G        0      0        2 
  17  chr17_20031724     ZHar    A    G        0      0        2 
  17  chr17_20031724   Sample    A    G        1      2        2 
  17  chr17_20037320     AAsi    T    C        0      0        2 
  17  chr17_20037320     AKia    T    C        0      0        2 
  17  chr17_20037320     AOna    T    C        0      0        2 
  17  chr17_20037320     ASom    T    C        0      0        2 
  17  chr17_20037320     HCab    T    C        1      2        2 
  17  chr17_20037320     HPrz    T    C        1      2        2 
  17  chr17_20037320     ZBoe    T    C        0      0        2 
  17  chr17_20037320     ZGre    T    C        0      0        2 
  17  chr17_20037320     ZHar    T    C        0      0        2 
  17  chr17_20037320   Sample    T    C        1      2        2 
  17  chr17_20041761     AAsi    C    T        0      0        2 
  17  chr17_20041761     AKia    C    T        0      0        2 
  17  chr17_20041761     AOna    C    T        0      0        2 
  17  chr17_20041761     ASom    C    T        0      0        2 
  17  chr17_20041761     HCab    C    T        1      2        2 
  17  chr17_20041761     HPrz    C    T        1      2        2 
  17  chr17_20041761     ZBoe    C    T        0      0        2 
  17  chr17_20041761     ZGre    C    T        0      0        2 
  17  chr17_20041761     ZHar    C    T        0      0        2 
  17  chr17_20041761   Sample    C    T        1      2        2 
  17  chr17_20043537     AAsi    A    G        0      0        2 
  17  chr17_20043537     AKia    A    G        0      0        2 
  17  chr17_20043537     AOna    A    G        0      0        2 
  17  chr17_20043537     ASom    A    G        0      0        2 
  17  chr17_20043537     HCab    A    G        1      2        2 
  17  chr17_20043537     HPrz    A    G        1      2        2 
  17  chr17_20043537     ZBoe    A    G        0      0        2 
  17  chr17_20043537     ZGre    A    G        0      0        2 
  17  chr17_20043537     ZHar    A    G        0      0        2 
  17  chr17_20043537   Sample    A    G        1      2        2 
  17  chr17_20046820     AAsi    C    T      0.5      1        2 
  17  chr17_20046820     AKia    C    T        0      0        2 
  17  chr17_20046820     AOna    C    T        0      0        2 
  17  chr17_20046820     ASom    C    T        0      0        2 
  17  chr17_20046820     HCab    C    T        0      0        2 
  17  chr17_20046820     HPrz    C    T        0      0        2 
  17  chr17_20046820     ZBoe    C    T        0      0        2 
  17  chr17_20046820     ZGre    C    T        0      0        2 
  17  chr17_20046820     ZHar    C    T        0      0        2 
  17  chr17_20046820   Sample    C    T        0      0        2 
  17  chr17_20048328     AAsi    G    A        0      0        2 
  17  chr17_20048328     AKia    G    A        0      0        2 
  17  chr17_20048328     AOna    G    A        0      0        2 
  17  chr17_20048328     ASom    G    A        0      0        2 
  17  chr17_20048328     HCab    G    A        1      2        2 
  17  chr17_20048328     HPrz    G    A        1      2        2 
  17  chr17_20048328     ZBoe    G    A        0      0        2 
  17  chr17_20048328     ZGre    G    A        0      0        2 
  17  chr17_20048328     ZHar    G    A        0      0        2 
  17  chr17_20048328   Sample    G    A        1      2        2 
  17  chr17_20055515     AAsi    T    G        0      0        2 
  17  chr17_20055515     AKia    T    G        0      0        2 
  17  chr17_20055515     AOna    T    G      0.5      1        2 
  17  chr17_20055515     ASom    T    G        0      0        2 
  17  chr17_20055515     HCab    T    G        0      0        2 
  17  chr17_20055515     HPrz    T    G        0      0        2 
  17  chr17_20055515     ZBoe    T    G        0      0        2 
  17  chr17_20055515     ZGre    T    G        0      0        2 
  17  chr17_20055515     ZHar    T    G        0      0        2 
  17  chr17_20055515   Sample    T    G        0      0        2 
  17  chr17_20060366     AAsi    A    G        0      0        2 
  17  chr17_20060366     AKia    A    G        0      0        2 
  17  chr17_20060366     AOna    A    G        0      0        2 
  17  chr17_20060366     ASom    A    G        0      0        2 
  17  chr17_20060366     HCab    A    G        0      0        2 
  17  chr17_20060366     HPrz    A    G      0.5      1        2 
  17  chr17_20060366     ZBoe    A    G        0      0        2 
  17  chr17_20060366     ZGre    A    G        0      0        2 
  17  chr17_20060366     ZHar    A    G        0      0        2 
  17  chr17_20060366   Sample    A    G        0      0        2 
  17  chr17_20073121     AAsi    A    G        0      0        2 
  17  chr17_20073121     AKia    A    G        0      0        2 
  17  chr17_20073121     AOna    A    G        0      0        2 
  17  chr17_20073121     ASom    A    G        0      0        2 
  17  chr17_20073121     HCab    A    G        0      0        2 
  17  chr17_20073121     HPrz    A    G        0      0        2 
  17  chr17_20073121     ZBoe    A    G        0      0        2 
  17  chr17_20073121     ZGre    A    G        0      0        2 
  17  chr17_20073121     ZHar    A    G        1      2        2 
  17  chr17_20073121   Sample    A    G        1      2        2 
  17  chr17_20081018     AAsi    T    C        0      0        2 
  17  chr17_20081018     AKia    T    C        0      0        2 
  17  chr17_20081018     AOna    T    C        0      0        2 
  17  chr17_20081018     ASom    T    C        0      0        2 
  17  chr17_20081018     HCab    T    C        1      2        2 
  17  chr17_20081018     HPrz    T    C        1      2        2 
  17  chr17_20081018     ZBoe    T    C        0      0        2 
  17  chr17_20081018     ZGre    T    C        0      0        2 
  17  chr17_20081018     ZHar    T    C        0      0        2 
  17  chr17_20081018   Sample    T    C        1      2        2 
  17  chr17_20081075     AAsi    G    A        0      0        2 
  17  chr17_20081075     AKia    G    A        0      0        2 
  17  chr17_20081075     AOna    G    A        0      0        2 
  17  chr17_20081075     ASom    G    A        0      0        2 
  17  chr17_20081075     HCab    G    A        1      2        2 
  17  chr17_20081075     HPrz    G    A        1      2        2 
  17  chr17_20081075     ZBoe    G    A        0      0        2 
  17  chr17_20081075     ZGre    G    A        0      0        2 
  17  chr17_20081075     ZHar    G    A        0      0        2 
  17  chr17_20081075   Sample    G    A        1      2        2 
  17  chr17_20081554     AAsi    A    T        0      0        2 
  17  chr17_20081554     AKia    A    T        0      0        2 
  17  chr17_20081554     AOna    A    T        0      0        2 
  17  chr17_20081554     ASom    A    T        0      0        2 
  17  chr17_20081554     HCab    A    T        0      0        2 
  17  chr17_20081554     HPrz    A    T        0      0        2 
  17  chr17_20081554     ZBoe    A    T        1      2        2 
  17  chr17_20081554     ZGre    A    T        1      2        2 
  17  chr17_20081554     ZHar    A    T        0      0        2 
  17  chr17_20081554   Sample    A    T        0      0        2 
  17  chr17_20092224     AAsi    T    G        0      0        2 
  17  chr17_20092224     AKia    T    G        0      0        2 
  17  chr17_20092224     AOna    T    G        0      0        2 
  17  chr17_20092224     ASom    T    G        0      0        2 
  17  chr17_20092224     HCab    T    G        1      2        2 
  17  chr17_20092224     HPrz    T    G        1      2        2 
  17  chr17_20092224     ZBoe    T    G        0      0        2 
  17  chr17_20092224     ZGre    T    G        0      0        2 
  17  chr17_20092224     ZHar    T    G        0      0        2 
  17  chr17_20092224   Sample    T    G        1      2        2 
  17  chr17_20092694     AAsi    T    C        0      0        2 
  17  chr17_20092694     AKia    T    C        0      0        2 
  17  chr17_20092694     AOna    T    C        0      0        2 
  17  chr17_20092694     ASom    T    C        0      0        2 
  17  chr17_20092694     HCab    T    C        1      2        2 
  17  chr17_20092694     HPrz    T    C        1      2        2 
  17  chr17_20092694     ZBoe    T    C        0      0        2 
  17  chr17_20092694     ZGre    T    C        0      0        2 
  17  chr17_20092694     ZHar    T    C        0      0        2 
  17  chr17_20092694   Sample    T    C        1      2        2 
  17  chr17_20105713     AAsi    G    A        0      0        2 
  17  chr17_20105713     AKia    G    A        0      0        2 
  17  chr17_20105713     AOna    G    A        0      0        2 
  17  chr17_20105713     ASom    G    A        0      0        2 
  17  chr17_20105713     HCab    G    A        0      0        2 
  17  chr17_20105713     HPrz    G    A        0      0        2 
  17  chr17_20105713     ZBoe    G    A        0      0        2 
  17  chr17_20105713     ZGre    G    A        0      0        2 
  17  chr17_20105713     ZHar    G    A        1      2        2 
  17  chr17_20105713   Sample    G    A        0      0        2 
  17  chr17_20107413     AAsi    C    T        0      0        2 
  17  chr17_20107413     AKia    C    T        0      0        2 
  17  chr17_20107413     AOna    C    T        0      0        2 
  17  chr17_20107413     ASom    C    T        0      0        2 
  17  chr17_20107413     HCab    C    T        1      2        2 
  17  chr17_20107413     HPrz    C    T        1      2        2 
  17  chr17_20107413     ZBoe    C    T        0      0        2 
  17  chr17_20107413     ZGre    C    T        0      0        2 
  17  chr17_20107413     ZHar    C    T        0      0        2 
  17  chr17_20107413   Sample    C    T        1      2        2 
  17  chr17_20110551     AAsi    T    C        0      0        2 
  17  chr17_20110551     AKia    T    C      0.5      1        2 
  17  chr17_20110551     AOna    T    C        1      2        2 
  17  chr17_20110551     ASom    T    C        0      0        2 
  17  chr17_20110551     HCab    T    C        0      0        2 
  17  chr17_20110551     HPrz    T    C        0      0        2 
  17  chr17_20110551     ZBoe    T    C        0      0        2 
  17  chr17_20110551     ZGre    T    C        0      0        2 
  17  chr17_20110551     ZHar    T    C        0      0        2 
  17  chr17_20110551   Sample    T    C        0      0        2 
  17  chr17_20112314     AAsi    G    T        0      0        2 
  17  chr17_20112314     AKia    G    T        0      0        2 
  17  chr17_20112314     AOna    G    T        0      0        2 
  17  chr17_20112314     ASom    G    T        0      0        2 
  17  chr17_20112314     HCab    G    T        1      2        2 
  17  chr17_20112314     HPrz    G    T      0.5      1        2 
  17  chr17_20112314     ZBoe    G    T        0      0        2 
  17  chr17_20112314     ZGre    G    T        0      0        2 
  17  chr17_20112314     ZHar    G    T        0      0        2 
  17  chr17_20112314   Sample    G    T        1      2        2 
  17  chr17_20113123     AAsi    A    G        0      0        2 
  17  chr17_20113123     AKia    A    G        0      0        2 
  17  chr17_20113123     AOna    A    G        0      0        2 
  17  chr17_20113123     ASom    A    G        0      0        2 
  17  chr17_20113123     HCab    A    G        1      2        2 
  17  chr17_20113123     HPrz    A    G      0.5      1        2 
  17  chr17_20113123     ZBoe    A    G        0      0        2 
  17  chr17_20113123     ZGre    A    G        0      0        2 
  17  chr17_20113123     ZHar    A    G        0      0        2 
  17  chr17_20113123   Sample    A    G        1      2        2 
  17  chr17_20121932     AAsi    A    T        0      0        2 
  17  chr17_20121932     AKia    A    T        0      0        2 
  17  chr17_20121932     AOna    A    T        0      0        2 
  17  chr17_20121932     ASom    A    T        0      0        2 
  17  chr17_20121932     HCab    A    T        0      0        2 
  17  chr17_20121932     HPrz    A    T        0      0        2 
  17  chr17_20121932     ZBoe    A    T        0      0        2 
  17  chr17_20121932     ZGre    A    T        1      2        2 
  17  chr17_20121932     ZHar    A    T        0      0        2 
  17  chr17_20121932   Sample    A    T        0      0        2 
  17  chr17_20124223     AAsi    T    G        0      0        2 
  17  chr17_20124223     AKia    T    G        0      0        2 
  17  chr17_20124223     AOna    T    G        0      0        2 
  17  chr17_20124223     ASom    T    G        0      0        2 
  17  chr17_20124223     HCab    T    G        1      2        2 
  17  chr17_20124223     HPrz    T    G        1      2        2 
  17  chr17_20124223     ZBoe    T    G        0      0        2 
  17  chr17_20124223     ZGre    T    G        0      0        2 
  17  chr17_20124223     ZHar    T    G        0      0        2 
  17  chr17_20124223   Sample    T    G        1      2        2 
  17  chr17_20124351     AAsi    G    A        0      0        2 
  17  chr17_20124351     AKia    G    A        0      0        2 
  17  chr17_20124351     AOna    G    A      0.5      1        2 
  17  chr17_20124351     ASom    G    A        0      0        2 
  17  chr17_20124351     HCab    G    A        0      0        2 
  17  chr17_20124351     HPrz    G    A        0      0        2 
  17  chr17_20124351     ZBoe    G    A        0      0        2 
  17  chr17_20124351     ZGre    G    A        0      0        2 
  17  chr17_20124351     ZHar    G    A        0      0        2 
  17  chr17_20124351   Sample    G    A        0      0        2 
  17  chr17_20130838     AAsi    A    G        0      0        2 
  17  chr17_20130838     AKia    A    G        0      0        2 
  17  chr17_20130838     AOna    A    G        0      0        2 
  17  chr17_20130838     ASom    A    G        0      0        2 
  17  chr17_20130838     HCab    A    G        0      0        2 
  17  chr17_20130838     HPrz    A    G        0      0        2 
  17  chr17_20130838     ZBoe    A    G        0      0        2 
  17  chr17_20130838     ZGre    A    G        0      0        2 
  17  chr17_20130838     ZHar    A    G      0.5      1        2 
  17  chr17_20130838   Sample    A    G        0      0        2 
  17  chr17_20133119     AAsi    T    C        0      0        2 
  17  chr17_20133119     AKia    T    C        0      0        2 
  17  chr17_20133119     AOna    T    C        0      0        2 
  17  chr17_20133119     ASom    T    C        0      0        2 
  17  chr17_20133119     HCab    T    C        0      0        2 
  17  chr17_20133119     HPrz    T    C        0      0        2 
  17  chr17_20133119     ZBoe    T    C        0      0        2 
  17  chr17_20133119     ZGre    T    C        1      2        2 
  17  chr17_20133119     ZHar    T    C        0      0        2 
  17  chr17_20133119   Sample    T    C        0      0        2 
  17  chr17_20136091     AAsi    A    G        0      0        2 
  17  chr17_20136091     AKia    A    G        0      0        2 
  17  chr17_20136091     AOna    A    G        0      0        2 
  17  chr17_20136091     ASom    A    G        0      0        2 
  17  chr17_20136091     HCab    A    G        1      2        2 
  17  chr17_20136091     HPrz    A    G        1      2        2 
  17  chr17_20136091     ZBoe    A    G        0      0        2 
  17  chr17_20136091     ZGre    A    G        0      0        2 
  17  chr17_20136091     ZHar    A    G        0      0        2 
  17  chr17_20136091   Sample    A    G        1      2        2 
  17  chr17_20136355     AAsi    C    T        0      0        2 
  17  chr17_20136355     AKia    C    T        0      0        2 
  17  chr17_20136355     AOna    C    T      0.5      1        2 
  17  chr17_20136355     ASom    C    T        0      0        2 
  17  chr17_20136355     HCab    C    T        0      0        2 
  17  chr17_20136355     HPrz    C    T        0      0        2 
  17  chr17_20136355     ZBoe    C    T        0      0        2 
  17  chr17_20136355     ZGre    C    T        0      0        2 
  17  chr17_20136355     ZHar    C    T        0      0        2 
  17  chr17_20136355   Sample    C    T        0      0        2 
  17  chr17_20137504     AAsi    C    A        1      2        2 
  17  chr17_20137504     AKia    C    A        0      0        2 
  17  chr17_20137504     AOna    C    A        0      0        2 
  17  chr17_20137504     ASom    C    A        1      2        2 
  17  chr17_20137504     HCab    C    A        0      0        2 
  17  chr17_20137504     HPrz    C    A        0      0        2 
  17  chr17_20137504     ZBoe    C    A        0      0        2 
  17  chr17_20137504     ZGre    C    A        0      0        2 
  17  chr17_20137504     ZHar    C    A        0      0        2 
  17  chr17_20137504   Sample    C    A        0      0        2 
  17  chr17_20140372     AAsi    A    G        0      0        2 
  17  chr17_20140372     AKia    A    G        0      0        2 
  17  chr17_20140372     AOna    A    G        0      0        2 
  17  chr17_20140372     ASom    A    G        0      0        2 
  17  chr17_20140372     HCab    A    G        0      0        2 
  17  chr17_20140372     HPrz    A    G        0      0        2 
  17  chr17_20140372     ZBoe    A    G      0.5      1        2 
  17  chr17_20140372     ZGre    A    G        0      0        2 
  17  chr17_20140372     ZHar    A    G        0      0        2 
  17  chr17_20140372   Sample    A    G        0      0        2 
  17  chr17_20143148     AAsi    A    G        0      0        2 
  17  chr17_20143148     AKia    A    G        0      0        2 
  17  chr17_20143148     AOna    A    G        0      0        2 
  17  chr17_20143148     ASom    A    G        0      0        2 
  17  chr17_20143148     HCab    A    G        1      2        2 
  17  chr17_20143148     HPrz    A    G        1      2        2 
  17  chr17_20143148     ZBoe    A    G        0      0        2 
  17  chr17_20143148     ZGre    A    G        0      0        2 
  17  chr17_20143148     ZHar    A    G        0      0        2 
  17  chr17_20143148   Sample    A    G        1      2        2 
  17  chr17_20144644     AAsi    A    G        0      0        2 
  17  chr17_20144644     AKia    A    G        0      0        2 
  17  chr17_20144644     AOna    A    G        0      0        2 
  17  chr17_20144644     ASom    A    G        0      0        2 
  17  chr17_20144644     HCab    A    G        0      0        2 
  17  chr17_20144644     HPrz    A    G        0      0        2 
  17  chr17_20144644     ZBoe    A    G      0.5      1        2 
  17  chr17_20144644     ZGre    A    G        0      0        2 
  17  chr17_20144644     ZHar    A    G        0      0        2 
  17  chr17_20144644   Sample    A    G        0      0        2 
  17  chr17_20146895     AAsi    G    A        1      2        2 
  17  chr17_20146895     AKia    G    A        0      0        2 
  17  chr17_20146895     AOna    G    A        0      0        2 
  17  chr17_20146895     ASom    G    A        1      2        2 
  17  chr17_20146895     HCab    G    A        1      2        2 
  17  chr17_20146895     HPrz    G    A        1      2        2 
  17  chr17_20146895     ZBoe    G    A        0      0        2 
  17  chr17_20146895     ZGre    G    A        0      0        2 
  17  chr17_20146895     ZHar    G    A        0      0        2 
  17  chr17_20146895   Sample    G    A        1      2        2 
  17  chr17_20147874     AAsi    G    T        0      0        2 
  17  chr17_20147874     AKia    G    T        0      0        2 
  17  chr17_20147874     AOna    G    T        0      0        2 
  17  chr17_20147874     ASom    G    T        0      0        2 
  17  chr17_20147874     HCab    G    T        1      2        2 
  17  chr17_20147874     HPrz    G    T        1      2        2 
  17  chr17_20147874     ZBoe    G    T        0      0        2 
  17  chr17_20147874     ZGre    G    T        0      0        2 
  17  chr17_20147874     ZHar    G    T        0      0        2 
  17  chr17_20147874   Sample    G    T        1      2        2 
  17  chr17_20154285     AAsi    A    G        0      0        2 
  17  chr17_20154285     AKia    A    G      0.5      1        2 
  17  chr17_20154285     AOna    A    G        1      2        2 
  17  chr17_20154285     ASom    A    G        0      0        2 
  17  chr17_20154285     HCab    A    G        0      0        2 
  17  chr17_20154285     HPrz    A    G        0      0        2 
  17  chr17_20154285     ZBoe    A    G        0      0        2 
  17  chr17_20154285     ZGre    A    G        0      0        2 
  17  chr17_20154285     ZHar    A    G        0      0        2 
  17  chr17_20154285   Sample    A    G        0      0        2 
  17  chr17_20156033     AAsi    C    T        0      0        2 
  17  chr17_20156033     AKia    C    T        1      2        2 
  17  chr17_20156033     AOna    C    T        0      0        2 
  17  chr17_20156033     ASom    C    T        0      0        2 
  17  chr17_20156033     HCab    C    T        0      0        2 
  17  chr17_20156033     HPrz    C    T        0      0        2 
  17  chr17_20156033     ZBoe    C    T        0      0        2 
  17  chr17_20156033     ZGre    C    T        0      0        2 
  17  chr17_20156033     ZHar    C    T        0      0        2 
  17  chr17_20156033   Sample    C    T        0      0        2 
  17  chr17_20156266     AAsi    A    G        0      0        2 
  17  chr17_20156266     AKia    A    G        0      0        2 
  17  chr17_20156266     AOna    A    G        0      0        2 
  17  chr17_20156266     ASom    A    G        0      0        2 
  17  chr17_20156266     HCab    A    G        1      2        2 
  17  chr17_20156266     HPrz    A    G        1      2        2 
  17  chr17_20156266     ZBoe    A    G        0      0        2 
  17  chr17_20156266     ZGre    A    G        0      0        2 
  17  chr17_20156266     ZHar    A    G        0      0        2 
  17  chr17_20156266   Sample    A    G        1      2        2 
  17  chr17_20162595     AAsi    A    G        0      0        2 
  17  chr17_20162595     AKia    A    G        0      0        2 
  17  chr17_20162595     AOna    A    G        0      0        2 
  17  chr17_20162595     ASom    A    G        0      0        2 
  17  chr17_20162595     HCab    A    G        1      2        2 
  17  chr17_20162595     HPrz    A    G        1      2        2 
  17  chr17_20162595     ZBoe    A    G        0      0        2 
  17  chr17_20162595     ZGre    A    G        0      0        2 
  17  chr17_20162595     ZHar    A    G        0      0        2 
  17  chr17_20162595   Sample    A    G        1      2        2 
  17  chr17_20163968     AAsi    T    C        0      0        2 
  17  chr17_20163968     AKia    T    C        0      0        2 
  17  chr17_20163968     AOna    T    C        0      0        2 
  17  chr17_20163968     ASom    T    C        0      0        2 
  17  chr17_20163968     HCab    T    C        1      2        2 
  17  chr17_20163968     HPrz    T    C        1      2        2 
  17  chr17_20163968     ZBoe    T    C        0      0        2 
  17  chr17_20163968     ZGre    T    C        0      0        2 
  17  chr17_20163968     ZHar    T    C        0      0        2 
  17  chr17_20163968   Sample    T    C        1      2        2 
  17  chr17_20164341     AAsi    T    C        0      0        2 
  17  chr17_20164341     AKia    T    C        0      0        2 
  17  chr17_20164341     AOna    T    C        0      0        2 
  17  chr17_20164341     ASom    T    C        0      0        2 
  17  chr17_20164341     HCab    T    C        1      2        2 
  17  chr17_20164341     HPrz    T    C        1      2        2 
  17  chr17_20164341     ZBoe    T    C        0      0        2 
  17  chr17_20164341     ZGre    T    C        0      0        2 
  17  chr17_20164341     ZHar    T    C        0      0        2 
  17  chr17_20164341   Sample    T    C        1      2        2 
  17  chr17_20166030     AAsi    T    C        0      0        2 
  17  chr17_20166030     AKia    T    C        0      0        2 
  17  chr17_20166030     AOna    T    C        0      0        2 
  17  chr17_20166030     ASom    T    C        0      0        2 
  17  chr17_20166030     HCab    T    C        1      2        2 
  17  chr17_20166030     HPrz    T    C        1      2        2 
  17  chr17_20166030     ZBoe    T    C        0      0        2 
  17  chr17_20166030     ZGre    T    C        0      0        2 
  17  chr17_20166030     ZHar    T    C        0      0        2 
  17  chr17_20166030   Sample    T    C        1      2        2 
  17  chr17_20177295     AAsi    C    T        0      0        2 
  17  chr17_20177295     AKia    C    T        0      0        2 
  17  chr17_20177295     AOna    C    T        0      0        2 
  17  chr17_20177295     ASom    C    T        0      0        2 
  17  chr17_20177295     HCab    C    T      0.5      1        2 
  17  chr17_20177295     HPrz    C    T        1      2        2 
  17  chr17_20177295     ZBoe    C    T        0      0        2 
  17  chr17_20177295     ZGre    C    T        0      0        2 
  17  chr17_20177295     ZHar    C    T        0      0        2 
  17  chr17_20177295   Sample    C    T        1      2        2 
  17  chr17_20182401     AAsi    G    A        0      0        2 
  17  chr17_20182401     AKia    G    A        0      0        2 
  17  chr17_20182401     AOna    G    A        0      0        2 
  17  chr17_20182401     ASom    G    A        0      0        2 
  17  chr17_20182401     HCab    G    A        1      2        2 
  17  chr17_20182401     HPrz    G    A        1      2        2 
  17  chr17_20182401     ZBoe    G    A        0      0        2 
  17  chr17_20182401     ZGre    G    A        0      0        2 
  17  chr17_20182401     ZHar    G    A        0      0        2 
  17  chr17_20182401   Sample    G    A        1      2        2 
  17  chr17_20188353     AAsi    A    C        0      0        2 
  17  chr17_20188353     AKia    A    C        0      0        2 
  17  chr17_20188353     AOna    A    C        0      0        2 
  17  chr17_20188353     ASom    A    C        0      0        2 
  17  chr17_20188353     HCab    A    C        1      2        2 
  17  chr17_20188353     HPrz    A    C        1      2        2 
  17  chr17_20188353     ZBoe    A    C        0      0        2 
  17  chr17_20188353     ZGre    A    C        0      0        2 
  17  chr17_20188353     ZHar    A    C        0      0        2 
  17  chr17_20188353   Sample    A    C        1      2        2 
  17  chr17_20189574     AAsi    G    T        0      0        2 
  17  chr17_20189574     AKia    G    T        0      0        2 
  17  chr17_20189574     AOna    G    T        0      0        2 
  17  chr17_20189574     ASom    G    T        0      0        2 
  17  chr17_20189574     HCab    G    T        1      2        2 
  17  chr17_20189574     HPrz    G    T        1      2        2 
  17  chr17_20189574     ZBoe    G    T        0      0        2 
  17  chr17_20189574     ZGre    G    T        0      0        2 
  17  chr17_20189574     ZHar    G    T        0      0        2 
  17  chr17_20189574   Sample    G    T        1      2        2 
  17  chr17_20191519     AAsi    T    C        0      0        2 
  17  chr17_20191519     AKia    T    C        0      0        2 
  17  chr17_20191519     AOna    T    C        1      2        2 
  17  chr17_20191519     ASom    T    C        0      0        2 
  17  chr17_20191519     HCab    T    C        0      0        2 
  17  chr17_20191519     HPrz    T    C        0      0        2 
  17  chr17_20191519     ZBoe    T    C        0      0        2 
  17  chr17_20191519     ZGre    T    C        0      0        2 
  17  chr17_20191519     ZHar    T    C        0      0        2 
  17  chr17_20191519   Sample    T    C        0      0        2 
  17  chr17_20192992     AAsi    T    A        0      0        2 
  17  chr17_20192992     AKia    T    A        0      0        2 
  17  chr17_20192992     AOna    T    A        0      0        2 
  17  chr17_20192992     ASom    T    A        0      0        2 
  17  chr17_20192992     HCab    T    A        1      2        2 
  17  chr17_20192992     HPrz    T    A        1      2        2 
  17  chr17_20192992     ZBoe    T    A        0      0        2 
  17  chr17_20192992     ZGre    T    A        0      0        2 
  17  chr17_20192992     ZHar    T    A        0      0        2 
  17  chr17_20192992   Sample    T    A        1      2        2 
  17  chr17_20196140     AAsi    T    C        0      0        2 
  17  chr17_20196140     AKia    T    C        0      0        2 
  17  chr17_20196140     AOna    T    C        0      0        2 
  17  chr17_20196140     ASom    T    C        0      0        2 
  17  chr17_20196140     HCab    T    C      0.5      1        2 
  17  chr17_20196140     HPrz    T    C        1      2        2 
  17  chr17_20196140     ZBoe    T    C        0      0        2 
  17  chr17_20196140     ZGre    T    C        0      0        2 
  17  chr17_20196140     ZHar    T    C        0      0        2 
  17  chr17_20196140   Sample    T    C        1      2        2 
  17  chr17_20198379     AAsi    C    A        0      0        2 
  17  chr17_20198379     AKia    C    A        0      0        2 
  17  chr17_20198379     AOna    C    A        0      0        2 
  17  chr17_20198379     ASom    C    A        0      0        2 
  17  chr17_20198379     HCab    C    A        0      0        2 
  17  chr17_20198379     HPrz    C    A        0      0        2 
  17  chr17_20198379     ZBoe    C    A        1      2        2 
  17  chr17_20198379     ZGre    C    A        0      0        2 
  17  chr17_20198379     ZHar    C    A        0      0        2 
  17  chr17_20198379   Sample    C    A        0      0        2 
  17  chr17_20198397     AAsi    A    G        0      0        2 
  17  chr17_20198397     AKia    A    G        0      0        2 
  17  chr17_20198397     AOna    A    G        0      0        2 
  17  chr17_20198397     ASom    A    G        0      0        2 
  17  chr17_20198397     HCab    A    G        0      0        2 
  17  chr17_20198397     HPrz    A    G        0      0        2 
  17  chr17_20198397     ZBoe    A    G        1      2        2 
  17  chr17_20198397     ZGre    A    G        0      0        2 
  17  chr17_20198397     ZHar    A    G        0      0        2 
  17  chr17_20198397   Sample    A    G        0      0        2 
  17  chr17_20201567     AAsi    T    C        0      0        2 
  17  chr17_20201567     AKia    T    C      0.5      1        2 
  17  chr17_20201567     AOna    T    C        0      0        2 
  17  chr17_20201567     ASom    T    C        0      0        2 
  17  chr17_20201567     HCab    T    C        0      0        2 
  17  chr17_20201567     HPrz    T    C        0      0        2 
  17  chr17_20201567     ZBoe    T    C        0      0        2 
  17  chr17_20201567     ZGre    T    C        0      0        2 
  17  chr17_20201567     ZHar    T    C        0      0        2 
  17  chr17_20201567   Sample    T    C        0      0        2 
  17  chr17_20208142     AAsi    C    G        0      0        2 
  17  chr17_20208142     AKia    C    G        0      0        2 
  17  chr17_20208142     AOna    C    G        0      0        2 
  17  chr17_20208142     ASom    C    G        0      0        2 
  17  chr17_20208142     HCab    C    G        0      0        2 
  17  chr17_20208142     HPrz    C    G        0      0        2 
  17  chr17_20208142     ZBoe    C    G        0      0        2 
  17  chr17_20208142     ZGre    C    G        0      0        2 
  17  chr17_20208142     ZHar    C    G        1      2        2 
  17  chr17_20208142   Sample    C    G        0      0        2 
  17  chr17_20210713     AAsi    A    G        0      0        2 
  17  chr17_20210713     AKia    A    G        1      2        2 
  17  chr17_20210713     AOna    A    G        1      2        2 
  17  chr17_20210713     ASom    A    G        0      0        2 
  17  chr17_20210713     HCab    A    G        0      0        2 
  17  chr17_20210713     HPrz    A    G        0      0        2 
  17  chr17_20210713     ZBoe    A    G        0      0        2 
  17  chr17_20210713     ZGre    A    G        0      0        2 
  17  chr17_20210713     ZHar    A    G        0      0        2 
  17  chr17_20210713   Sample    A    G        0      0        2 
  17  chr17_20215113     AAsi    G    A        0      0        2 
  17  chr17_20215113     AKia    G    A        0      0        2 
  17  chr17_20215113     AOna    G    A        0      0        2 
  17  chr17_20215113     ASom    G    A        0      0        2 
  17  chr17_20215113     HCab    G    A        1      2        2 
  17  chr17_20215113     HPrz    G    A        1      2        2 
  17  chr17_20215113     ZBoe    G    A        0      0        2 
  17  chr17_20215113     ZGre    G    A        0      0        2 
  17  chr17_20215113     ZHar    G    A        0      0        2 
  17  chr17_20215113   Sample    G    A        1      2        2 
  17  chr17_20223097     AAsi    A    C        0      0        2 
  17  chr17_20223097     AKia    A    C      0.5      1        2 
  17  chr17_20223097     AOna    A    C        0      0        2 
  17  chr17_20223097     ASom    A    C        0      0        2 
  17  chr17_20223097     HCab    A    C        0      0        2 
  17  chr17_20223097     HPrz    A    C        0      0        2 
  17  chr17_20223097     ZBoe    A    C        0      0        2 
  17  chr17_20223097     ZGre    A    C        0      0        2 
  17  chr17_20223097     ZHar    A    C        0      0        2 
  17  chr17_20223097   Sample    A    C        0      0        2 
  17  chr17_20223384     AAsi    C    G        0      0        2 
  17  chr17_20223384     AKia    C    G        0      0        2 
  17  chr17_20223384     AOna    C    G        0      0        2 
  17  chr17_20223384     ASom    C    G        0      0        2 
  17  chr17_20223384     HCab    C    G        1      2        2 
  17  chr17_20223384     HPrz    C    G        1      2        2 
  17  chr17_20223384     ZBoe    C    G        0      0        2 
  17  chr17_20223384     ZGre    C    G        0      0        2 
  17  chr17_20223384     ZHar    C    G        0      0        2 
  17  chr17_20223384   Sample    C    G        1      2        2 
  17  chr17_20223861     AAsi    C    A        0      0        2 
  17  chr17_20223861     AKia    C    A        0      0        2 
  17  chr17_20223861     AOna    C    A        0      0        2 
  17  chr17_20223861     ASom    C    A        0      0        2 
  17  chr17_20223861     HCab    C    A        1      2        2 
  17  chr17_20223861     HPrz    C    A        1      2        2 
  17  chr17_20223861     ZBoe    C    A        0      0        2 
  17  chr17_20223861     ZGre    C    A        0      0        2 
  17  chr17_20223861     ZHar    C    A        0      0        2 
  17  chr17_20223861   Sample    C    A        1      2        2 
  17  chr17_20223936     AAsi    T    G        1      2        2 
  17  chr17_20223936     AKia    T    G        0      0        2 
  17  chr17_20223936     AOna    T    G        0      0        2 
  17  chr17_20223936     ASom    T    G        1      2        2 
  17  chr17_20223936     HCab    T    G        0      0        2 
  17  chr17_20223936     HPrz    T    G        0      0        2 
  17  chr17_20223936     ZBoe    T    G        0      0        2 
  17  chr17_20223936     ZGre    T    G        0      0        2 
  17  chr17_20223936     ZHar    T    G        0      0        2 
  17  chr17_20223936   Sample    T    G        0      0        2 
  17  chr17_20225545     AAsi    T    C        0      0        2 
  17  chr17_20225545     AKia    T    C        0      0        2 
  17  chr17_20225545     AOna    T    C        0      0        2 
  17  chr17_20225545     ASom    T    C        0      0        2 
  17  chr17_20225545     HCab    T    C        0      0        2 
  17  chr17_20225545     HPrz    T    C        0      0        2 
  17  chr17_20225545     ZBoe    T    C        0      0        2 
  17  chr17_20225545     ZGre    T    C        1      2        2 
  17  chr17_20225545     ZHar    T    C        0      0        2 
  17  chr17_20225545   Sample    T    C        1      2        2 
  17  chr17_20227823     AAsi    C    T        0      0        2 
  17  chr17_20227823     AKia    C    T        0      0        2 
  17  chr17_20227823     AOna    C    T        0      0        2 
  17  chr17_20227823     ASom    C    T        0      0        2 
  17  chr17_20227823     HCab    C    T        1      2        2 
  17  chr17_20227823     HPrz    C    T        1      2        2 
  17  chr17_20227823     ZBoe    C    T        0      0        2 
  17  chr17_20227823     ZGre    C    T        0      0        2 
  17  chr17_20227823     ZHar    C    T        0      0        2 
  17  chr17_20227823   Sample    C    T        1      2        2 
  17  chr17_20232094     AAsi    T    A        0      0        2 
  17  chr17_20232094     AKia    T    A        0      0        2 
  17  chr17_20232094     AOna    T    A        0      0        2 
  17  chr17_20232094     ASom    T    A        0      0        2 
  17  chr17_20232094     HCab    T    A        1      2        2 
  17  chr17_20232094     HPrz    T    A      0.5      1        2 
  17  chr17_20232094     ZBoe    T    A        0      0        2 
  17  chr17_20232094     ZGre    T    A        0      0        2 
  17  chr17_20232094     ZHar    T    A        0      0        2 
  17  chr17_20232094   Sample    T    A        0      0        2 
  17  chr17_20232301     AAsi    G    A        0      0        2 
  17  chr17_20232301     AKia    G    A        0      0        2 
  17  chr17_20232301     AOna    G    A        0      0        2 
  17  chr17_20232301     ASom    G    A        0      0        2 
  17  chr17_20232301     HCab    G    A        1      2        2 
  17  chr17_20232301     HPrz    G    A        1      2        2 
  17  chr17_20232301     ZBoe    G    A        0      0        2 
  17  chr17_20232301     ZGre    G    A        0      0        2 
  17  chr17_20232301     ZHar    G    A        0      0        2 
  17  chr17_20232301   Sample    G    A        1      2        2 
  17  chr17_20232898     AAsi    A    G        0      0        2 
  17  chr17_20232898     AKia    A    G        0      0        2 
  17  chr17_20232898     AOna    A    G        0      0        2 
  17  chr17_20232898     ASom    A    G        0      0        2 
  17  chr17_20232898     HCab    A    G        0      0        2 
  17  chr17_20232898     HPrz    A    G        0      0        2 
  17  chr17_20232898     ZBoe    A    G        0      0        2 
  17  chr17_20232898     ZGre    A    G        0      0        2 
  17  chr17_20232898     ZHar    A    G        1      2        2 
  17  chr17_20232898   Sample    A    G        0      0        2 
  17  chr17_20233295     AAsi    C    A        0      0        2 
  17  chr17_20233295     AKia    C    A        0      0        2 
  17  chr17_20233295     AOna    C    A        0      0        2 
  17  chr17_20233295     ASom    C    A        0      0        2 
  17  chr17_20233295     HCab    C    A        1      2        2 
  17  chr17_20233295     HPrz    C    A        1      2        2 
  17  chr17_20233295     ZBoe    C    A        0      0        2 
  17  chr17_20233295     ZGre    C    A        0      0        2 
  17  chr17_20233295     ZHar    C    A        0      0        2 
  17  chr17_20233295   Sample    C    A        1      2        2 
  17  chr17_20234910     AAsi    G    A        0      0        2 
  17  chr17_20234910     AKia    G    A        0      0        2 
  17  chr17_20234910     AOna    G    A        0      0        2 
  17  chr17_20234910     ASom    G    A        0      0        2 
  17  chr17_20234910     HCab    G    A        1      2        2 
  17  chr17_20234910     HPrz    G    A      0.5      1        2 
  17  chr17_20234910     ZBoe    G    A        0      0        2 
  17  chr17_20234910     ZGre    G    A        0      0        2 
  17  chr17_20234910     ZHar    G    A        0      0        2 
  17  chr17_20234910   Sample    G    A        0      0        2 
  17  chr17_20236371     AAsi    A    C        0      0        2 
  17  chr17_20236371     AKia    A    C        0      0        2 
  17  chr17_20236371     AOna    A    C        0      0        2 
  17  chr17_20236371     ASom    A    C        0      0        2 
  17  chr17_20236371     HCab    A    C        1      2        2 
  17  chr17_20236371     HPrz    A    C      0.5      1        2 
  17  chr17_20236371     ZBoe    A    C        0      0        2 
  17  chr17_20236371     ZGre    A    C        0      0        2 
  17  chr17_20236371     ZHar    A    C        0      0        2 
  17  chr17_20236371   Sample    A    C        1      2        2 
  17  chr17_20238658     AAsi    A    G        0      0        2 
  17  chr17_20238658     AKia    A    G        0      0        2 
  17  chr17_20238658     AOna    A    G        0      0        2 
  17  chr17_20238658     ASom    A    G        0      0        2 
  17  chr17_20238658     HCab    A    G        0      0        2 
  17  chr17_20238658     HPrz    A    G        0      0        2 
  17  chr17_20238658     ZBoe    A    G        0      0        2 
  17  chr17_20238658     ZGre    A    G        1      2        2 
  17  chr17_20238658     ZHar    A    G        0      0        2 
  17  chr17_20238658   Sample    A    G        0      0        2 
  17  chr17_20241028     AAsi    C    T        0      0        2 
  17  chr17_20241028     AKia    C    T        0      0        2 
  17  chr17_20241028     AOna    C    T        0      0        2 
  17  chr17_20241028     ASom    C    T        0      0        2 
  17  chr17_20241028     HCab    C    T        0      0        2 
  17  chr17_20241028     HPrz    C    T        0      0        2 
  17  chr17_20241028     ZBoe    C    T        1      2        2 
  17  chr17_20241028     ZGre    C    T        1      2        2 
  17  chr17_20241028     ZHar    C    T        1      2        2 
  17  chr17_20241028   Sample    C    T        0      0        2 
  17  chr17_20243354     AAsi    G    T        0      0        2 
  17  chr17_20243354     AKia    G    T        0      0        2 
  17  chr17_20243354     AOna    G    T        1      2        2 
  17  chr17_20243354     ASom    G    T        0      0        2 
  17  chr17_20243354     HCab    G    T        0      0        2 
  17  chr17_20243354     HPrz    G    T        0      0        2 
  17  chr17_20243354     ZBoe    G    T        0      0        2 
  17  chr17_20243354     ZGre    G    T        0      0        2 
  17  chr17_20243354     ZHar    G    T        0      0        2 
  17  chr17_20243354   Sample    G    T        0      0        2 
  17  chr17_20243559     AAsi    C    T        0      0        2 
  17  chr17_20243559     AKia    C    T        0      0        2 
  17  chr17_20243559     AOna    C    T        0      0        2 
  17  chr17_20243559     ASom    C    T        0      0        2 
  17  chr17_20243559     HCab    C    T        0      0        2 
  17  chr17_20243559     HPrz    C    T        0      0        2 
  17  chr17_20243559     ZBoe    C    T        0      0        2 
  17  chr17_20243559     ZGre    C    T        0      0        2 
  17  chr17_20243559     ZHar    C    T        1      2        2 
  17  chr17_20243559   Sample    C    T        0      0        2 
  17  chr17_20245809     AAsi    G    A        0      0        2 
  17  chr17_20245809     AKia    G    A        1      2        2 
  17  chr17_20245809     AOna    G    A        0      0        2 
  17  chr17_20245809     ASom    G    A        0      0        2 
  17  chr17_20245809     HCab    G    A        0      0        2 
  17  chr17_20245809     HPrz    G    A        0      0        2 
  17  chr17_20245809     ZBoe    G    A        0      0        2 
  17  chr17_20245809     ZGre    G    A        0      0        2 
  17  chr17_20245809     ZHar    G    A        0      0        2 
  17  chr17_20245809   Sample    G    A        0      0        2 
  17  chr17_20249153     AAsi    G    T        0      0        2 
  17  chr17_20249153     AKia    G    T        0      0        2 
  17  chr17_20249153     AOna    G    T        0      0        2 
  17  chr17_20249153     ASom    G    T        0      0        2 
  17  chr17_20249153     HCab    G    T        1      2        2 
  17  chr17_20249153     HPrz    G    T        1      2        2 
  17  chr17_20249153     ZBoe    G    T        0      0        2 
  17  chr17_20249153     ZGre    G    T        0      0        2 
  17  chr17_20249153     ZHar    G    T        0      0        2 
  17  chr17_20249153   Sample    G    T        1      2        2 
  17  chr17_20249249     AAsi    A    G        0      0        2 
  17  chr17_20249249     AKia    A    G        0      0        2 
  17  chr17_20249249     AOna    A    G        0      0        2 
  17  chr17_20249249     ASom    A    G        0      0        2 
  17  chr17_20249249     HCab    A    G        1      2        2 
  17  chr17_20249249     HPrz    A    G        1      2        2 
  17  chr17_20249249     ZBoe    A    G        0      0        2 
  17  chr17_20249249     ZGre    A    G        0      0        2 
  17  chr17_20249249     ZHar    A    G        0      0        2 
  17  chr17_20249249   Sample    A    G        1      2        2 
  17  chr17_20252816     AAsi    A    G        0      0        2 
  17  chr17_20252816     AKia    A    G        0      0        2 
  17  chr17_20252816     AOna    A    G        0      0        2 
  17  chr17_20252816     ASom    A    G        0      0        2 
  17  chr17_20252816     HCab    A    G        0      0        2 
  17  chr17_20252816     HPrz    A    G        0      0        2 
  17  chr17_20252816     ZBoe    A    G        0      0        2 
  17  chr17_20252816     ZGre    A    G        1      2        2 
  17  chr17_20252816     ZHar    A    G        0      0        2 
  17  chr17_20252816   Sample    A    G        0      0        2 
  17  chr17_20256044     AAsi    C    T        0      0        2 
  17  chr17_20256044     AKia    C    T        0      0        2 
  17  chr17_20256044     AOna    C    T        0      0        2 
  17  chr17_20256044     ASom    C    T        0      0        2 
  17  chr17_20256044     HCab    C    T        0      0        2 
  17  chr17_20256044     HPrz    C    T        0      0        2 
  17  chr17_20256044     ZBoe    C    T        1      2        2 
  17  chr17_20256044     ZGre    C    T        0      0        2 
  17  chr17_20256044     ZHar    C    T        0      0        2 
  17  chr17_20256044   Sample    C    T        0      0        2 
  17  chr17_20256319     AAsi    T    G        1      2        2 
  17  chr17_20256319     AKia    T    G        0      0        2 
  17  chr17_20256319     AOna    T    G        0      0        2 
  17  chr17_20256319     ASom    T    G        1      2        2 
  17  chr17_20256319     HCab    T    G        0      0        2 
  17  chr17_20256319     HPrz    T    G        0      0        2 
  17  chr17_20256319     ZBoe    T    G        0      0        2 
  17  chr17_20256319     ZGre    T    G        0      0        2 
  17  chr17_20256319     ZHar    T    G        0      0        2 
  17  chr17_20256319   Sample    T    G        0      0        2 
  17  chr17_20256410     AAsi    C    T        0      0        2 
  17  chr17_20256410     AKia    C    T        0      0        2 
  17  chr17_20256410     AOna    C    T        0      0        2 
  17  chr17_20256410     ASom    C    T      0.5      1        2 
  17  chr17_20256410     HCab    C    T        0      0        2 
  17  chr17_20256410     HPrz    C    T        0      0        2 
  17  chr17_20256410     ZBoe    C    T        0      0        2 
  17  chr17_20256410     ZGre    C    T        0      0        2 
  17  chr17_20256410     ZHar    C    T        0      0        2 
  17  chr17_20256410   Sample    C    T        0      0        2 
  17  chr17_20257417     AAsi    C    T        0      0        2 
  17  chr17_20257417     AKia    C    T        0      0        2 
  17  chr17_20257417     AOna    C    T        0      0        2 
  17  chr17_20257417     ASom    C    T        0      0        2 
  17  chr17_20257417     HCab    C    T        0      0        2 
  17  chr17_20257417     HPrz    C    T        0      0        2 
  17  chr17_20257417     ZBoe    C    T        0      0        2 
  17  chr17_20257417     ZGre    C    T        0      0        2 
  17  chr17_20257417     ZHar    C    T        1      2        2 
  17  chr17_20257417   Sample    C    T        0      0        2 
  17  chr17_20258404     AAsi    T    C        0      0        2 
  17  chr17_20258404     AKia    T    C        0      0        2 
  17  chr17_20258404     AOna    T    C      0.5      1        2 
  17  chr17_20258404     ASom    T    C        0      0        2 
  17  chr17_20258404     HCab    T    C        0      0        2 
  17  chr17_20258404     HPrz    T    C        0      0        2 
  17  chr17_20258404     ZBoe    T    C        0      0        2 
  17  chr17_20258404     ZGre    T    C        0      0        2 
  17  chr17_20258404     ZHar    T    C        0      0        2 
  17  chr17_20258404   Sample    T    C        0      0        2 
  17  chr17_20259765     AAsi    T    C        0      0        2 
  17  chr17_20259765     AKia    T    C        0      0        2 
  17  chr17_20259765     AOna    T    C      0.5      1        2 
  17  chr17_20259765     ASom    T    C        0      0        2 
  17  chr17_20259765     HCab    T    C        0      0        2 
  17  chr17_20259765     HPrz    T    C        0      0        2 
  17  chr17_20259765     ZBoe    T    C        0      0        2 
  17  chr17_20259765     ZGre    T    C        0      0        2 
  17  chr17_20259765     ZHar    T    C        0      0        2 
  17  chr17_20259765   Sample    T    C        0      0        2 
  17  chr17_20260820     AAsi    T    C        0      0        2 
  17  chr17_20260820     AKia    T    C        0      0        2 
  17  chr17_20260820     AOna    T    C        0      0        2 
  17  chr17_20260820     ASom    T    C        0      0        2 
  17  chr17_20260820     HCab    T    C        0      0        2 
  17  chr17_20260820     HPrz    T    C        0      0        2 
  17  chr17_20260820     ZBoe    T    C        0      0        2 
  17  chr17_20260820     ZGre    T    C        0      0        2 
  17  chr17_20260820     ZHar    T    C      0.5      1        2 
  17  chr17_20260820   Sample    T    C        0      0        2 
  17  chr17_20267555     AAsi    C    G        0      0        2 
  17  chr17_20267555     AKia    C    G        0      0        2 
  17  chr17_20267555     AOna    C    G        0      0        2 
  17  chr17_20267555     ASom    C    G      0.5      1        2 
  17  chr17_20267555     HCab    C    G        0      0        2 
  17  chr17_20267555     HPrz    C    G        0      0        2 
  17  chr17_20267555     ZBoe    C    G        0      0        2 
  17  chr17_20267555     ZGre    C    G        0      0        2 
  17  chr17_20267555     ZHar    C    G        0      0        2 
  17  chr17_20267555   Sample    C    G        0      0        2 
  17  chr17_20271706     AAsi    G    C        0      0        2 
  17  chr17_20271706     AKia    G    C        0      0        2 
  17  chr17_20271706     AOna    G    C        1      2        2 
  17  chr17_20271706     ASom    G    C        0      0        2 
  17  chr17_20271706     HCab    G    C        0      0        2 
  17  chr17_20271706     HPrz    G    C        0      0        2 
  17  chr17_20271706     ZBoe    G    C        1      2        2 
  17  chr17_20271706     ZGre    G    C        1      2        2 
  17  chr17_20271706     ZHar    G    C        1      2        2 
  17  chr17_20271706   Sample    G    C        0      0        2 
  17  chr17_20271760     AAsi    C    T        0      0        2 
  17  chr17_20271760     AKia    C    T        0      0        2 
  17  chr17_20271760     AOna    C    T        0      0        2 
  17  chr17_20271760     ASom    C    T        0      0        2 
  17  chr17_20271760     HCab    C    T        1      2        2 
  17  chr17_20271760     HPrz    C    T        1      2        2 
  17  chr17_20271760     ZBoe    C    T        0      0        2 
  17  chr17_20271760     ZGre    C    T        0      0        2 
  17  chr17_20271760     ZHar    C    T        0      0        2 
  17  chr17_20271760   Sample    C    T        1      2        2 
  17  chr17_20272278     AAsi    G    A        0      0        2 
  17  chr17_20272278     AKia    G    A      0.5      1        2 
  17  chr17_20272278     AOna    G    A        0      0        2 
  17  chr17_20272278     ASom    G    A        0      0        2 
  17  chr17_20272278     HCab    G    A        0      0        2 
  17  chr17_20272278     HPrz    G    A        0      0        2 
  17  chr17_20272278     ZBoe    G    A        0      0        2 
  17  chr17_20272278     ZGre    G    A        0      0        2 
  17  chr17_20272278     ZHar    G    A        0      0        2 
  17  chr17_20272278   Sample    G    A        0      0        2 
  17  chr17_20272452     AAsi    T    C        0      0        2 
  17  chr17_20272452     AKia    T    C        0      0        2 
  17  chr17_20272452     AOna    T    C      0.5      1        2 
  17  chr17_20272452     ASom    T    C        0      0        2 
  17  chr17_20272452     HCab    T    C        0      0        2 
  17  chr17_20272452     HPrz    T    C        0      0        2 
  17  chr17_20272452     ZBoe    T    C        0      0        2 
  17  chr17_20272452     ZGre    T    C        0      0        2 
  17  chr17_20272452     ZHar    T    C        0      0        2 
  17  chr17_20272452   Sample    T    C        0      0        2 
  17  chr17_20274294     AAsi    G    A        0      0        2 
  17  chr17_20274294     AKia    G    A        0      0        2 
  17  chr17_20274294     AOna    G    A        0      0        2 
  17  chr17_20274294     ASom    G    A        0      0        2 
  17  chr17_20274294     HCab    G    A        0      0        2 
  17  chr17_20274294     HPrz    G    A        0      0        2 
  17  chr17_20274294     ZBoe    G    A        0      0        2 
  17  chr17_20274294     ZGre    G    A        0      0        2 
  17  chr17_20274294     ZHar    G    A        1      2        2 
  17  chr17_20274294   Sample    G    A        0      0        2 
  17  chr17_20282858     AAsi    A    G        0      0        2 
  17  chr17_20282858     AKia    A    G        0      0        2 
  17  chr17_20282858     AOna    A    G        0      0        2 
  17  chr17_20282858     ASom    A    G        0      0        2 
  17  chr17_20282858     HCab    A    G        0      0        2 
  17  chr17_20282858     HPrz    A    G        0      0        2 
  17  chr17_20282858     ZBoe    A    G        0      0        2 
  17  chr17_20282858     ZGre    A    G        0      0        2 
  17  chr17_20282858     ZHar    A    G        1      2        2 
  17  chr17_20282858   Sample    A    G        0      0        2 
  17  chr17_20285387     AAsi    A    C        0      0        2 
  17  chr17_20285387     AKia    A    C        0      0        2 
  17  chr17_20285387     AOna    A    C        0      0        2 
  17  chr17_20285387     ASom    A    C        0      0        2 
  17  chr17_20285387     HCab    A    C        0      0        2 
  17  chr17_20285387     HPrz    A    C        0      0        2 
  17  chr17_20285387     ZBoe    A    C        0      0        2 
  17  chr17_20285387     ZGre    A    C        1      2        2 
  17  chr17_20285387     ZHar    A    C        0      0        2 
  17  chr17_20285387   Sample    A    C        0      0        2 
  17  chr17_20290677     AAsi    G    A        1      2        2 
  17  chr17_20290677     AKia    G    A        1      2        2 
  17  chr17_20290677     AOna    G    A        0      0        2 
  17  chr17_20290677     ASom    G    A        1      2        2 
  17  chr17_20290677     HCab    G    A        0      0        2 
  17  chr17_20290677     HPrz    G    A        0      0        2 
  17  chr17_20290677     ZBoe    G    A        0      0        2 
  17  chr17_20290677     ZGre    G    A        0      0        2 
  17  chr17_20290677     ZHar    G    A        0      0        2 
  17  chr17_20290677   Sample    G    A        0      0        2 
  17  chr17_20300589     AAsi    G    C        0      0        2 
  17  chr17_20300589     AKia    G    C        0      0        2 
  17  chr17_20300589     AOna    G    C        0      0        2 
  17  chr17_20300589     ASom    G    C        1      2        2 
  17  chr17_20300589     HCab    G    C        0      0        2 
  17  chr17_20300589     HPrz    G    C        0      0        2 
  17  chr17_20300589     ZBoe    G    C        0      0        2 
  17  chr17_20300589     ZGre    G    C        0      0        2 
  17  chr17_20300589     ZHar    G    C        0      0        2 
  17  chr17_20300589   Sample    G    C        0      0        2 
  17  chr17_20301733     AAsi    C    T        0      0        2 
  17  chr17_20301733     AKia    C    T        0      0        2 
  17  chr17_20301733     AOna    C    T        0      0        2 
  17  chr17_20301733     ASom    C    T        0      0        2 
  17  chr17_20301733     HCab    C    T        1      2        2 
  17  chr17_20301733     HPrz    C    T        1      2        2 
  17  chr17_20301733     ZBoe    C    T        0      0        2 
  17  chr17_20301733     ZGre    C    T        0      0        2 
  17  chr17_20301733     ZHar    C    T        0      0        2 
  17  chr17_20301733   Sample    C    T        1      2        2 
  17  chr17_20313170     AAsi    T    C        0      0        2 
  17  chr17_20313170     AKia    T    C        0      0        2 
  17  chr17_20313170     AOna    T    C        0      0        2 
  17  chr17_20313170     ASom    T    C        0      0        2 
  17  chr17_20313170     HCab    T    C        1      2        2 
  17  chr17_20313170     HPrz    T    C        1      2        2 
  17  chr17_20313170     ZBoe    T    C        0      0        2 
  17  chr17_20313170     ZGre    T    C        0      0        2 
  17  chr17_20313170     ZHar    T    C        0      0        2 
  17  chr17_20313170   Sample    T    C        1      2        2 
  17  chr17_20317480     AAsi    A    G        0      0        2 
  17  chr17_20317480     AKia    A    G        0      0        2 
  17  chr17_20317480     AOna    A    G        0      0        2 
  17  chr17_20317480     ASom    A    G        0      0        2 
  17  chr17_20317480     HCab    A    G        1      2        2 
  17  chr17_20317480     HPrz    A    G        1      2        2 
  17  chr17_20317480     ZBoe    A    G        0      0        2 
  17  chr17_20317480     ZGre    A    G        0      0        2 
  17  chr17_20317480     ZHar    A    G        0      0        2 
  17  chr17_20317480   Sample    A    G        1      2        2 
  17  chr17_20323473     AAsi    A    T        0      0        2 
  17  chr17_20323473     AKia    A    T        0      0        2 
  17  chr17_20323473     AOna    A    T        0      0        2 
  17  chr17_20323473     ASom    A    T        0      0        2 
  17  chr17_20323473     HCab    A    T        1      2        2 
  17  chr17_20323473     HPrz    A    T        1      2        2 
  17  chr17_20323473     ZBoe    A    T        0      0        2 
  17  chr17_20323473     ZGre    A    T        0      0        2 
  17  chr17_20323473     ZHar    A    T        0      0        2 
  17  chr17_20323473   Sample    A    T        1      2        2 
  17  chr17_20328844     AAsi    C    T        0      0        2 
  17  chr17_20328844     AKia    C    T        0      0        2 
  17  chr17_20328844     AOna    C    T        0      0        2 
  17  chr17_20328844     ASom    C    T        0      0        2 
  17  chr17_20328844     HCab    C    T        0      0        2 
  17  chr17_20328844     HPrz    C    T        0      0        2 
  17  chr17_20328844     ZBoe    C    T        1      2        2 
  17  chr17_20328844     ZGre    C    T        1      2        2 
  17  chr17_20328844     ZHar    C    T        0      0        2 
  17  chr17_20328844   Sample    C    T        0      0        2 
  17  chr17_20338113     AAsi    G    A        0      0        2 
  17  chr17_20338113     AKia    G    A        0      0        2 
  17  chr17_20338113     AOna    G    A        0      0        2 
  17  chr17_20338113     ASom    G    A        0      0        2 
  17  chr17_20338113     HCab    G    A      0.5      1        2 
  17  chr17_20338113     HPrz    G    A        1      2        2 
  17  chr17_20338113     ZBoe    G    A        0      0        2 
  17  chr17_20338113     ZGre    G    A        0      0        2 
  17  chr17_20338113     ZHar    G    A        0      0        2 
  17  chr17_20338113   Sample    G    A        1      2        2 
  17  chr17_20341454     AAsi    T    G        0      0        2 
  17  chr17_20341454     AKia    T    G        0      0        2 
  17  chr17_20341454     AOna    T    G        0      0        2 
  17  chr17_20341454     ASom    T    G        0      0        2 
  17  chr17_20341454     HCab    T    G      0.5      1        2 
  17  chr17_20341454     HPrz    T    G        0      0        2 
  17  chr17_20341454     ZBoe    T    G        0      0        2 
  17  chr17_20341454     ZGre    T    G        0      0        2 
  17  chr17_20341454     ZHar    T    G        0      0        2 
  17  chr17_20341454   Sample    T    G        0      0        2 
  17  chr17_20352620     AAsi    C    T        0      0        2 
  17  chr17_20352620     AKia    C    T        0      0        2 
  17  chr17_20352620     AOna    C    T        0      0        2 
  17  chr17_20352620     ASom    C    T        0      0        2 
  17  chr17_20352620     HCab    C    T        0      0        2 
  17  chr17_20352620     HPrz    C    T        0      0        2 
  17  chr17_20352620     ZBoe    C    T        0      0        2 
  17  chr17_20352620     ZGre    C    T        0      0        2 
  17  chr17_20352620     ZHar    C    T      0.5      1        2 
  17  chr17_20352620   Sample    C    T        0      0        2 
  17  chr17_20355034     AAsi    T    C        0      0        2 
  17  chr17_20355034     AKia    T    C        0      0        2 
  17  chr17_20355034     AOna    T    C        0      0        2 
  17  chr17_20355034     ASom    T    C        0      0        2 
  17  chr17_20355034     HCab    T    C      0.5      1        2 
  17  chr17_20355034     HPrz    T    C        0      0        2 
  17  chr17_20355034     ZBoe    T    C        0      0        2 
  17  chr17_20355034     ZGre    T    C        0      0        2 
  17  chr17_20355034     ZHar    T    C        0      0        2 
  17  chr17_20355034   Sample    T    C        0      0        2 
  17  chr17_20355101     AAsi    G    T        0      0        2 
  17  chr17_20355101     AKia    G    T        0      0        2 
  17  chr17_20355101     AOna    G    T        0      0        2 
  17  chr17_20355101     ASom    G    T        0      0        2 
  17  chr17_20355101     HCab    G    T        1      2        2 
  17  chr17_20355101     HPrz    G    T        1      2        2 
  17  chr17_20355101     ZBoe    G    T        0      0        2 
  17  chr17_20355101     ZGre    G    T        0      0        2 
  17  chr17_20355101     ZHar    G    T        0      0        2 
  17  chr17_20355101   Sample    G    T        1      2        2 
  17  chr17_20360364     AAsi    G    A        0      0        2 
  17  chr17_20360364     AKia    G    A        0      0        2 
  17  chr17_20360364     AOna    G    A        0      0        2 
  17  chr17_20360364     ASom    G    A        0      0        2 
  17  chr17_20360364     HCab    G    A        0      0        2 
  17  chr17_20360364     HPrz    G    A        0      0        2 
  17  chr17_20360364     ZBoe    G    A        1      2        2 
  17  chr17_20360364     ZGre    G    A        0      0        2 
  17  chr17_20360364     ZHar    G    A        0      0        2 
  17  chr17_20360364   Sample    G    A        0      0        2 
  17  chr17_20367854     AAsi    G    A        0      0        2 
  17  chr17_20367854     AKia    G    A        0      0        2 
  17  chr17_20367854     AOna    G    A        0      0        2 
  17  chr17_20367854     ASom    G    A        0      0        2 
  17  chr17_20367854     HCab    G    A        0      0        2 
  17  chr17_20367854     HPrz    G    A        0      0        2 
  17  chr17_20367854     ZBoe    G    A        0      0        2 
  17  chr17_20367854     ZGre    G    A        0      0        2 
  17  chr17_20367854     ZHar    G    A        1      2        2 
  17  chr17_20367854   Sample    G    A        0      0        2 
  17  chr17_20369575     AAsi    G    A        0      0        2 
  17  chr17_20369575     AKia    G    A        0      0        2 
  17  chr17_20369575     AOna    G    A        0      0        2 
  17  chr17_20369575     ASom    G    A        0      0        2 
  17  chr17_20369575     HCab    G    A        0      0        2 
  17  chr17_20369575     HPrz    G    A        0      0        2 
  17  chr17_20369575     ZBoe    G    A        0      0        2 
  17  chr17_20369575     ZGre    G    A        0      0        2 
  17  chr17_20369575     ZHar    G    A        1      2        2 
  17  chr17_20369575   Sample    G    A        0      0        2 
  17  chr17_20371933     AAsi    A    G        0      0        2 
  17  chr17_20371933     AKia    A    G        0      0        2 
  17  chr17_20371933     AOna    A    G        0      0        2 
  17  chr17_20371933     ASom    A    G        0      0        2 
  17  chr17_20371933     HCab    A    G        0      0        2 
  17  chr17_20371933     HPrz    A    G        0      0        2 
  17  chr17_20371933     ZBoe    A    G        0      0        2 
  17  chr17_20371933     ZGre    A    G        1      2        2 
  17  chr17_20371933     ZHar    A    G        0      0        2 
  17  chr17_20371933   Sample    A    G        0      0        2 
  17  chr17_20376750     AAsi    T    C        0      0        2 
  17  chr17_20376750     AKia    T    C        0      0        2 
  17  chr17_20376750     AOna    T    C        0      0        2 
  17  chr17_20376750     ASom    T    C        0      0        2 
  17  chr17_20376750     HCab    T    C        0      0        2 
  17  chr17_20376750     HPrz    T    C        0      0        2 
  17  chr17_20376750     ZBoe    T    C      0.5      1        2 
  17  chr17_20376750     ZGre    T    C        0      0        2 
  17  chr17_20376750     ZHar    T    C        0      0        2 
  17  chr17_20376750   Sample    T    C        0      0        2 
  17  chr17_20381911     AAsi    C    T        0      0        2 
  17  chr17_20381911     AKia    C    T        0      0        2 
  17  chr17_20381911     AOna    C    T      0.5      1        2 
  17  chr17_20381911     ASom    C    T        0      0        2 
  17  chr17_20381911     HCab    C    T        0      0        2 
  17  chr17_20381911     HPrz    C    T        0      0        2 
  17  chr17_20381911     ZBoe    C    T        0      0        2 
  17  chr17_20381911     ZGre    C    T        0      0        2 
  17  chr17_20381911     ZHar    C    T        0      0        2 
  17  chr17_20381911   Sample    C    T        0      0        2 
  17  chr17_20387692     AAsi    G    A        0      0        2 
  17  chr17_20387692     AKia    G    A        1      2        2 
  17  chr17_20387692     AOna    G    A        0      0        2 
  17  chr17_20387692     ASom    G    A        0      0        2 
  17  chr17_20387692     HCab    G    A        0      0        2 
  17  chr17_20387692     HPrz    G    A        0      0        2 
  17  chr17_20387692     ZBoe    G    A        0      0        2 
  17  chr17_20387692     ZGre    G    A        0      0        2 
  17  chr17_20387692     ZHar    G    A        0      0        2 
  17  chr17_20387692   Sample    G    A        0      0        2 
  17  chr17_20391679     AAsi    T    C        0      0        2 
  17  chr17_20391679     AKia    T    C        0      0        2 
  17  chr17_20391679     AOna    T    C        0      0        2 
  17  chr17_20391679     ASom    T    C        0      0        2 
  17  chr17_20391679     HCab    T    C      0.5      1        2 
  17  chr17_20391679     HPrz    T    C      0.5      1        2 
  17  chr17_20391679     ZBoe    T    C        0      0        2 
  17  chr17_20391679     ZGre    T    C        0      0        2 
  17  chr17_20391679     ZHar    T    C        0      0        2 
  17  chr17_20391679   Sample    T    C        1      2        2 
  17  chr17_20399561     AAsi    A    G        0      0        2 
  17  chr17_20399561     AKia    A    G        0      0        2 
  17  chr17_20399561     AOna    A    G        0      0        2 
  17  chr17_20399561     ASom    A    G        0      0        2 
  17  chr17_20399561     HCab    A    G        0      0        2 
  17  chr17_20399561     HPrz    A    G        0      0        2 
  17  chr17_20399561     ZBoe    A    G        0      0        2 
  17  chr17_20399561     ZGre    A    G        1      2        2 
  17  chr17_20399561     ZHar    A    G        0      0        2 
  17  chr17_20399561   Sample    A    G        0      0        2 
  17  chr17_20407729     AAsi    T    C        0      0        2 
  17  chr17_20407729     AKia    T    C      0.5      1        2 
  17  chr17_20407729     AOna    T    C        0      0        2 
  17  chr17_20407729     ASom    T    C        0      0        2 
  17  chr17_20407729     HCab    T    C        0      0        2 
  17  chr17_20407729     HPrz    T    C        0      0        2 
  17  chr17_20407729     ZBoe    T    C        0      0        2 
  17  chr17_20407729     ZGre    T    C        0      0        2 
  17  chr17_20407729     ZHar    T    C        0      0        2 
  17  chr17_20407729   Sample    T    C        0      0        2 
  17  chr17_20410442     AAsi    G    C        0      0        2 
  17  chr17_20410442     AKia    G    C        0      0        2 
  17  chr17_20410442     AOna    G    C        0      0        2 
  17  chr17_20410442     ASom    G    C        0      0        2 
  17  chr17_20410442     HCab    G    C        0      0        2 
  17  chr17_20410442     HPrz    G    C        0      0        2 
  17  chr17_20410442     ZBoe    G    C      0.5      1        2 
  17  chr17_20410442     ZGre    G    C        0      0        2 
  17  chr17_20410442     ZHar    G    C        0      0        2 
  17  chr17_20410442   Sample    G    C        0      0        2 
  17  chr17_20418836     AAsi    C    G        0      0        2 
  17  chr17_20418836     AKia    C    G        0      0        2 
  17  chr17_20418836     AOna    C    G        0      0        2 
  17  chr17_20418836     ASom    C    G        1      2        2 
  17  chr17_20418836     HCab    C    G        0      0        2 
  17  chr17_20418836     HPrz    C    G        0      0        2 
  17  chr17_20418836     ZBoe    C    G        0      0        2 
  17  chr17_20418836     ZGre    C    G        0      0        2 
  17  chr17_20418836     ZHar    C    G        0      0        2 
  17  chr17_20418836   Sample    C    G        0      0        2 
  17  chr17_20421690     AAsi    A    G        0      0        2 
  17  chr17_20421690     AKia    A    G        0      0        2 
  17  chr17_20421690     AOna    A    G        0      0        2 
  17  chr17_20421690     ASom    A    G        0      0        2 
  17  chr17_20421690     HCab    A    G        0      0        2 
  17  chr17_20421690     HPrz    A    G        0      0        2 
  17  chr17_20421690     ZBoe    A    G        0      0        2 
  17  chr17_20421690     ZGre    A    G        1      2        2 
  17  chr17_20421690     ZHar    A    G        0      0        2 
  17  chr17_20421690   Sample    A    G        0      0        2 
  17  chr17_20421806     AAsi    G    A        0      0        2 
  17  chr17_20421806     AKia    G    A        0      0        2 
  17  chr17_20421806     AOna    G    A        0      0        2 
  17  chr17_20421806     ASom    G    A        0      0        2 
  17  chr17_20421806     HCab    G    A        1      2        2 
  17  chr17_20421806     HPrz    G    A        1      2        2 
  17  chr17_20421806     ZBoe    G    A        0      0        2 
  17  chr17_20421806     ZGre    G    A        0      0        2 
  17  chr17_20421806     ZHar    G    A        0      0        2 
  17  chr17_20421806   Sample    G    A        1      2        2 
  17  chr17_20422046     AAsi    A    G        0      0        2 
  17  chr17_20422046     AKia    A    G        0      0        2 
  17  chr17_20422046     AOna    A    G        0      0        2 
  17  chr17_20422046     ASom    A    G        0      0        2 
  17  chr17_20422046     HCab    A    G        1      2        2 
  17  chr17_20422046     HPrz    A    G        1      2        2 
  17  chr17_20422046     ZBoe    A    G        0      0        2 
  17  chr17_20422046     ZGre    A    G        0      0        2 
  17  chr17_20422046     ZHar    A    G        0      0        2 
  17  chr17_20422046   Sample    A    G        1      2        2 
  17  chr17_20432593     AAsi    T    C        0      0        2 
  17  chr17_20432593     AKia    T    C        0      0        2 
  17  chr17_20432593     AOna    T    C        0      0        2 
  17  chr17_20432593     ASom    T    C        0      0        2 
  17  chr17_20432593     HCab    T    C        0      0        2 
  17  chr17_20432593     HPrz    T    C        0      0        2 
  17  chr17_20432593     ZBoe    T    C        0      0        2 
  17  chr17_20432593     ZGre    T    C        1      2        2 
  17  chr17_20432593     ZHar    T    C        0      0        2 
  17  chr17_20432593   Sample    T    C        0      0        2 
  17  chr17_20440945     AAsi    T    C        0      0        2 
  17  chr17_20440945     AKia    T    C        0      0        2 
  17  chr17_20440945     AOna    T    C        0      0        2 
  17  chr17_20440945     ASom    T    C        0      0        2 
  17  chr17_20440945     HCab    T    C        1      2        2 
  17  chr17_20440945     HPrz    T    C        1      2        2 
  17  chr17_20440945     ZBoe    T    C        0      0        2 
  17  chr17_20440945     ZGre    T    C        0      0        2 
  17  chr17_20440945     ZHar    T    C        0      0        2 
  17  chr17_20440945   Sample    T    C        1      2        2 
  17  chr17_20447559     AAsi    G    T      0.5      1        2 
  17  chr17_20447559     AKia    G    T        0      0        2 
  17  chr17_20447559     AOna    G    T        0      0        2 
  17  chr17_20447559     ASom    G    T        0      0        2 
  17  chr17_20447559     HCab    G    T        0      0        2 
  17  chr17_20447559     HPrz    G    T        0      0        2 
  17  chr17_20447559     ZBoe    G    T        0      0        2 
  17  chr17_20447559     ZGre    G    T        0      0        2 
  17  chr17_20447559     ZHar    G    T        0      0        2 
  17  chr17_20447559   Sample    G    T        0      0        2 
  17  chr17_20449547     AAsi    T    C        0      0        2 
  17  chr17_20449547     AKia    T    C        0      0        2 
  17  chr17_20449547     AOna    T    C        1      2        2 
  17  chr17_20449547     ASom    T    C        0      0        2 
  17  chr17_20449547     HCab    T    C        0      0        2 
  17  chr17_20449547     HPrz    T    C        0      0        2 
  17  chr17_20449547     ZBoe    T    C        0      0        2 
  17  chr17_20449547     ZGre    T    C        0      0        2 
  17  chr17_20449547     ZHar    T    C        0      0        2 
  17  chr17_20449547   Sample    T    C        0      0        2 
  17  chr17_20451036     AAsi    A    T        0      0        2 
  17  chr17_20451036     AKia    A    T        0      0        2 
  17  chr17_20451036     AOna    A    T        0      0        2 
  17  chr17_20451036     ASom    A    T        0      0        2 
  17  chr17_20451036     HCab    A    T        1      2        2 
  17  chr17_20451036     HPrz    A    T        1      2        2 
  17  chr17_20451036     ZBoe    A    T        0      0        2 
  17  chr17_20451036     ZGre    A    T        0      0        2 
  17  chr17_20451036     ZHar    A    T        0      0        2 
  17  chr17_20451036   Sample    A    T        1      2        2 
  17  chr17_20457249     AAsi    C    G        0      0        2 
  17  chr17_20457249     AKia    C    G        0      0        2 
  17  chr17_20457249     AOna    C    G        0      0        2 
  17  chr17_20457249     ASom    C    G        0      0        2 
  17  chr17_20457249     HCab    C    G        0      0        2 
  17  chr17_20457249     HPrz    C    G      0.5      1        2 
  17  chr17_20457249     ZBoe    C    G        0      0        2 
  17  chr17_20457249     ZGre    C    G        0      0        2 
  17  chr17_20457249     ZHar    C    G        0      0        2 
  17  chr17_20457249   Sample    C    G        0      0        2 
  17  chr17_20459395     AAsi    T    C        0      0        2 
  17  chr17_20459395     AKia    T    C        0      0        2 
  17  chr17_20459395     AOna    T    C        0      0        2 
  17  chr17_20459395     ASom    T    C        0      0        2 
  17  chr17_20459395     HCab    T    C        0      0        2 
  17  chr17_20459395     HPrz    T    C        0      0        2 
  17  chr17_20459395     ZBoe    T    C        1      2        2 
  17  chr17_20459395     ZGre    T    C        0      0        2 
  17  chr17_20459395     ZHar    T    C        0      0        2 
  17  chr17_20459395   Sample    T    C        0      0        2 
  17  chr17_20480938     AAsi    A    G      0.5      1        2 
  17  chr17_20480938     AKia    A    G        0      0        2 
  17  chr17_20480938     AOna    A    G        0      0        2 
  17  chr17_20480938     ASom    A    G        0      0        2 
  17  chr17_20480938     HCab    A    G        0      0        2 
  17  chr17_20480938     HPrz    A    G        0      0        2 
  17  chr17_20480938     ZBoe    A    G        0      0        2 
  17  chr17_20480938     ZGre    A    G        0      0        2 
  17  chr17_20480938     ZHar    A    G        0      0        2 
  17  chr17_20480938   Sample    A    G        0      0        2 
  17  chr17_20494895     AAsi    A    G        0      0        2 
  17  chr17_20494895     AKia    A    G        0      0        2 
  17  chr17_20494895     AOna    A    G        0      0        2 
  17  chr17_20494895     ASom    A    G        0      0        2 
  17  chr17_20494895     HCab    A    G        0      0        2 
  17  chr17_20494895     HPrz    A    G        0      0        2 
  17  chr17_20494895     ZBoe    A    G        0      0        2 
  17  chr17_20494895     ZGre    A    G        0      0        2 
  17  chr17_20494895     ZHar    A    G        1      2        2 
  17  chr17_20494895   Sample    A    G        0      0        2 
  17  chr17_20496250     AAsi    C    G        1      2        2 
  17  chr17_20496250     AKia    C    G        0      0        2 
  17  chr17_20496250     AOna    C    G        0      0        2 
  17  chr17_20496250     ASom    C    G        1      2        2 
  17  chr17_20496250     HCab    C    G        0      0        2 
  17  chr17_20496250     HPrz    C    G        0      0        2 
  17  chr17_20496250     ZBoe    C    G        1      2        2 
  17  chr17_20496250     ZGre    C    G        1      2        2 
  17  chr17_20496250     ZHar    C    G        1      2        2 
  17  chr17_20496250   Sample    C    G        0      0        2 
  17  chr17_20497797     AAsi    C    G        0      0        2 
  17  chr17_20497797     AKia    C    G        0      0        2 
  17  chr17_20497797     AOna    C    G        0      0        2 
  17  chr17_20497797     ASom    C    G        0      0        2 
  17  chr17_20497797     HCab    C    G        0      0        2 
  17  chr17_20497797     HPrz    C    G        0      0        2 
  17  chr17_20497797     ZBoe    C    G        1      2        2 
  17  chr17_20497797     ZGre    C    G        0      0        2 
  17  chr17_20497797     ZHar    C    G        0      0        2 
  17  chr17_20497797   Sample    C    G        0      0        2 
  17  chr17_20507730     AAsi    G    A        0      0        2 
  17  chr17_20507730     AKia    G    A        0      0        2 
  17  chr17_20507730     AOna    G    A        0      0        2 
  17  chr17_20507730     ASom    G    A        0      0        2 
  17  chr17_20507730     HCab    G    A        1      2        2 
  17  chr17_20507730     HPrz    G    A        1      2        2 
  17  chr17_20507730     ZBoe    G    A        0      0        2 
  17  chr17_20507730     ZGre    G    A        0      0        2 
  17  chr17_20507730     ZHar    G    A        0      0        2 
  17  chr17_20507730   Sample    G    A        1      2        2 
  17  chr17_20508220     AAsi    C    T        0      0        2 
  17  chr17_20508220     AKia    C    T        0      0        2 
  17  chr17_20508220     AOna    C    T        0      0        2 
  17  chr17_20508220     ASom    C    T        0      0        2 
  17  chr17_20508220     HCab    C    T        0      0        2 
  17  chr17_20508220     HPrz    C    T        0      0        2 
  17  chr17_20508220     ZBoe    C    T        1      2        2 
  17  chr17_20508220     ZGre    C    T        0      0        2 
  17  chr17_20508220     ZHar    C    T        0      0        2 
  17  chr17_20508220   Sample    C    T        0      0        2 
  17  chr17_20510915     AAsi    T    C        0      0        2 
  17  chr17_20510915     AKia    T    C        0      0        2 
  17  chr17_20510915     AOna    T    C        0      0        2 
  17  chr17_20510915     ASom    T    C        0      0        2 
  17  chr17_20510915     HCab    T    C        0      0        2 
  17  chr17_20510915     HPrz    T    C        0      0        2 
  17  chr17_20510915     ZBoe    T    C        1      2        2 
  17  chr17_20510915     ZGre    T    C        0      0        2 
  17  chr17_20510915     ZHar    T    C        0      0        2 
  17  chr17_20510915   Sample    T    C        0      0        2 
  17  chr17_20517147     AAsi    T    C        0      0        2 
  17  chr17_20517147     AKia    T    C        0      0        2 
  17  chr17_20517147     AOna    T    C        0      0        2 
  17  chr17_20517147     ASom    T    C        1      2        2 
  17  chr17_20517147     HCab    T    C        0      0        2 
  17  chr17_20517147     HPrz    T    C        0      0        2 
  17  chr17_20517147     ZBoe    T    C        0      0        2 
  17  chr17_20517147     ZGre    T    C        0      0        2 
  17  chr17_20517147     ZHar    T    C        0      0        2 
  17  chr17_20517147   Sample    T    C        0      0        2 
  17  chr17_20520194     AAsi    A    C        0      0        2 
  17  chr17_20520194     AKia    A    C        0      0        2 
  17  chr17_20520194     AOna    A    C        0      0        2 
  17  chr17_20520194     ASom    A    C        0      0        2 
  17  chr17_20520194     HCab    A    C        0      0        2 
  17  chr17_20520194     HPrz    A    C        0      0        2 
  17  chr17_20520194     ZBoe    A    C        0      0        2 
  17  chr17_20520194     ZGre    A    C        0      0        2 
  17  chr17_20520194     ZHar    A    C        1      2        2 
  17  chr17_20520194   Sample    A    C        0      0        2 
  17  chr17_20524136     AAsi    G    A        0      0        2 
  17  chr17_20524136     AKia    G    A        0      0        2 
  17  chr17_20524136     AOna    G    A        0      0        2 
  17  chr17_20524136     ASom    G    A        0      0        2 
  17  chr17_20524136     HCab    G    A        0      0        2 
  17  chr17_20524136     HPrz    G    A        0      0        2 
  17  chr17_20524136     ZBoe    G    A        0      0        2 
  17  chr17_20524136     ZGre    G    A        0      0        2 
  17  chr17_20524136     ZHar    G    A      0.5      1        2 
  17  chr17_20524136   Sample    G    A        0      0        2 
  17  chr17_20528216     AAsi    C    T        0      0        2 
  17  chr17_20528216     AKia    C    T        0      0        2 
  17  chr17_20528216     AOna    C    T        0      0        2 
  17  chr17_20528216     ASom    C    T        0      0        2 
  17  chr17_20528216     HCab    C    T        0      0        2 
  17  chr17_20528216     HPrz    C    T        0      0        2 
  17  chr17_20528216     ZBoe    C    T        1      2        2 
  17  chr17_20528216     ZGre    C    T        1      2        2 
  17  chr17_20528216     ZHar    C    T        0      0        2 
  17  chr17_20528216   Sample    C    T        0      0        2 
  17  chr17_20538096     AAsi    T    C        0      0        2 
  17  chr17_20538096     AKia    T    C        0      0        2 
  17  chr17_20538096     AOna    T    C      0.5      1        2 
  17  chr17_20538096     ASom    T    C        0      0        2 
  17  chr17_20538096     HCab    T    C        0      0        2 
  17  chr17_20538096     HPrz    T    C        0      0        2 
  17  chr17_20538096     ZBoe    T    C        0      0        2 
  17  chr17_20538096     ZGre    T    C        0      0        2 
  17  chr17_20538096     ZHar    T    C        0      0        2 
  17  chr17_20538096   Sample    T    C        0      0        2 
  17  chr17_20548477     AAsi    A    G        0      0        2 
  17  chr17_20548477     AKia    A    G        0      0        2 
  17  chr17_20548477     AOna    A    G        0      0        2 
  17  chr17_20548477     ASom    A    G        0      0        2 
  17  chr17_20548477     HCab    A    G        0      0        2 
  17  chr17_20548477     HPrz    A    G        0      0        2 
  17  chr17_20548477     ZBoe    A    G        1      2        2 
  17  chr17_20548477     ZGre    A    G        0      0        2 
  17  chr17_20548477     ZHar    A    G        0      0        2 
  17  chr17_20548477   Sample    A    G        0      0        2 
  17  chr17_20552292     AAsi    A    G        0      0        2 
  17  chr17_20552292     AKia    A    G        0      0        2 
  17  chr17_20552292     AOna    A    G        0      0        2 
  17  chr17_20552292     ASom    A    G        0      0        2 
  17  chr17_20552292     HCab    A    G        1      2        2 
  17  chr17_20552292     HPrz    A    G        1      2        2 
  17  chr17_20552292     ZBoe    A    G        0      0        2 
  17  chr17_20552292     ZGre    A    G        0      0        2 
  17  chr17_20552292     ZHar    A    G        0      0        2 
  17  chr17_20552292   Sample    A    G        1      2        2 
  17  chr17_20552760     AAsi    T    C        0      0        2 
  17  chr17_20552760     AKia    T    C        0      0        2 
  17  chr17_20552760     AOna    T    C        0      0        2 
  17  chr17_20552760     ASom    T    C        0      0        2 
  17  chr17_20552760     HCab    T    C        1      2        2 
  17  chr17_20552760     HPrz    T    C        1      2        2 
  17  chr17_20552760     ZBoe    T    C        0      0        2 
  17  chr17_20552760     ZGre    T    C        0      0        2 
  17  chr17_20552760     ZHar    T    C        0      0        2 
  17  chr17_20552760   Sample    T    C        1      2        2 
  17  chr17_20556732     AAsi    G    T        0      0        2 
  17  chr17_20556732     AKia    G    T        0      0        2 
  17  chr17_20556732     AOna    G    T        0      0        2 
  17  chr17_20556732     ASom    G    T        0      0        2 
  17  chr17_20556732     HCab    G    T        0      0        2 
  17  chr17_20556732     HPrz    G    T        0      0        2 
  17  chr17_20556732     ZBoe    G    T        0      0        2 
  17  chr17_20556732     ZGre    G    T        0      0        2 
  17  chr17_20556732     ZHar    G    T      0.5      1        2 
  17  chr17_20556732   Sample    G    T        0      0        2 
  17  chr17_20564865     AAsi    C    A        0      0        2 
  17  chr17_20564865     AKia    C    A        1      2        2 
  17  chr17_20564865     AOna    C    A        1      2        2 
  17  chr17_20564865     ASom    C    A        0      0        2 
  17  chr17_20564865     HCab    C    A        0      0        2 
  17  chr17_20564865     HPrz    C    A        0      0        2 
  17  chr17_20564865     ZBoe    C    A        0      0        2 
  17  chr17_20564865     ZGre    C    A        0      0        2 
  17  chr17_20564865     ZHar    C    A        0      0        2 
  17  chr17_20564865   Sample    C    A        0      0        2 
  17  chr17_20565062     AAsi    G    A        0      0        2 
  17  chr17_20565062     AKia    G    A        0      0        2 
  17  chr17_20565062     AOna    G    A        0      0        2 
  17  chr17_20565062     ASom    G    A        0      0        2 
  17  chr17_20565062     HCab    G    A        1      2        2 
  17  chr17_20565062     HPrz    G    A        1      2        2 
  17  chr17_20565062     ZBoe    G    A        0      0        2 
  17  chr17_20565062     ZGre    G    A        0      0        2 
  17  chr17_20565062     ZHar    G    A        0      0        2 
  17  chr17_20565062   Sample    G    A        1      2        2 
  17  chr17_20566073     AAsi    C    T        0      0        2 
  17  chr17_20566073     AKia    C    T        0      0        2 
  17  chr17_20566073     AOna    C    T        0      0        2 
  17  chr17_20566073     ASom    C    T        0      0        2 
  17  chr17_20566073     HCab    C    T        0      0        2 
  17  chr17_20566073     HPrz    C    T        0      0        2 
  17  chr17_20566073     ZBoe    C    T        0      0        2 
  17  chr17_20566073     ZGre    C    T        1      2        2 
  17  chr17_20566073     ZHar    C    T        0      0        2 
  17  chr17_20566073   Sample    C    T        0      0        2 
  17  chr17_20569917     AAsi    C    A        0      0        2 
  17  chr17_20569917     AKia    C    A        1      2        2 
  17  chr17_20569917     AOna    C    A        1      2        2 
  17  chr17_20569917     ASom    C    A        0      0        2 
  17  chr17_20569917     HCab    C    A        0      0        2 
  17  chr17_20569917     HPrz    C    A        0      0        2 
  17  chr17_20569917     ZBoe    C    A        0      0        2 
  17  chr17_20569917     ZGre    C    A        0      0        2 
  17  chr17_20569917     ZHar    C    A        0      0        2 
  17  chr17_20569917   Sample    C    A        0      0        2 
  17  chr17_20572969     AAsi    T    C        0      0        2 
  17  chr17_20572969     AKia    T    C        0      0        2 
  17  chr17_20572969     AOna    T    C        0      0        2 
  17  chr17_20572969     ASom    T    C        0      0        2 
  17  chr17_20572969     HCab    T    C        0      0        2 
  17  chr17_20572969     HPrz    T    C      0.5      1        2 
  17  chr17_20572969     ZBoe    T    C        0      0        2 
  17  chr17_20572969     ZGre    T    C        0      0        2 
  17  chr17_20572969     ZHar    T    C        0      0        2 
  17  chr17_20572969   Sample    T    C        0      0        2 
  17  chr17_20574963     AAsi    T    C        0      0        2 
  17  chr17_20574963     AKia    T    C        0      0        2 
  17  chr17_20574963     AOna    T    C        0      0        2 
  17  chr17_20574963     ASom    T    C        0      0        2 
  17  chr17_20574963     HCab    T    C        1      2        2 
  17  chr17_20574963     HPrz    T    C        1      2        2 
  17  chr17_20574963     ZBoe    T    C        0      0        2 
  17  chr17_20574963     ZGre    T    C        0      0        2 
  17  chr17_20574963     ZHar    T    C        0      0        2 
  17  chr17_20574963   Sample    T    C        1      2        2 
  17  chr17_20577403     AAsi    A    G        0      0        2 
  17  chr17_20577403     AKia    A    G        0      0        2 
  17  chr17_20577403     AOna    A    G        0      0        2 
  17  chr17_20577403     ASom    A    G        0      0        2 
  17  chr17_20577403     HCab    A    G        1      2        2 
  17  chr17_20577403     HPrz    A    G        1      2        2 
  17  chr17_20577403     ZBoe    A    G        0      0        2 
  17  chr17_20577403     ZGre    A    G        0      0        2 
  17  chr17_20577403     ZHar    A    G        0      0        2 
  17  chr17_20577403   Sample    A    G        1      2        2 
  17  chr17_20578213     AAsi    C    T        0      0        2 
  17  chr17_20578213     AKia    C    T        0      0        2 
  17  chr17_20578213     AOna    C    T        0      0        2 
  17  chr17_20578213     ASom    C    T        0      0        2 
  17  chr17_20578213     HCab    C    T        1      2        2 
  17  chr17_20578213     HPrz    C    T        1      2        2 
  17  chr17_20578213     ZBoe    C    T        0      0        2 
  17  chr17_20578213     ZGre    C    T        0      0        2 
  17  chr17_20578213     ZHar    C    T        0      0        2 
  17  chr17_20578213   Sample    C    T        0      0        2 
  17  chr17_20579643     AAsi    A    C        0      0        2 
  17  chr17_20579643     AKia    A    C        0      0        2 
  17  chr17_20579643     AOna    A    C        0      0        2 
  17  chr17_20579643     ASom    A    C        0      0        2 
  17  chr17_20579643     HCab    A    C        0      0        2 
  17  chr17_20579643     HPrz    A    C        0      0        2 
  17  chr17_20579643     ZBoe    A    C        0      0        2 
  17  chr17_20579643     ZGre    A    C        0      0        2 
  17  chr17_20579643     ZHar    A    C        1      2        2 
  17  chr17_20579643   Sample    A    C        0      0        2 
  17  chr17_20581365     AAsi    C    T        0      0        2 
  17  chr17_20581365     AKia    C    T        0      0        2 
  17  chr17_20581365     AOna    C    T        0      0        2 
  17  chr17_20581365     ASom    C    T        0      0        2 
  17  chr17_20581365     HCab    C    T        1      2        2 
  17  chr17_20581365     HPrz    C    T        1      2        2 
  17  chr17_20581365     ZBoe    C    T        0      0        2 
  17  chr17_20581365     ZGre    C    T        0      0        2 
  17  chr17_20581365     ZHar    C    T        0      0        2 
  17  chr17_20581365   Sample    C    T        1      2        2 
  17  chr17_20582384     AAsi    C    G        0      0        2 
  17  chr17_20582384     AKia    C    G        0      0        2 
  17  chr17_20582384     AOna    C    G        0      0        2 
  17  chr17_20582384     ASom    C    G        0      0        2 
  17  chr17_20582384     HCab    C    G        0      0        2 
  17  chr17_20582384     HPrz    C    G        0      0        2 
  17  chr17_20582384     ZBoe    C    G        0      0        2 
  17  chr17_20582384     ZGre    C    G        0      0        2 
  17  chr17_20582384     ZHar    C    G        1      2        2 
  17  chr17_20582384   Sample    C    G        0      0        2 
  17  chr17_20592239     AAsi    C    T        0      0        2 
  17  chr17_20592239     AKia    C    T        0      0        2 
  17  chr17_20592239     AOna    C    T        0      0        2 
  17  chr17_20592239     ASom    C    T        0      0        2 
  17  chr17_20592239     HCab    C    T        0      0        2 
  17  chr17_20592239     HPrz    C    T        0      0        2 
  17  chr17_20592239     ZBoe    C    T        0      0        2 
  17  chr17_20592239     ZGre    C    T        1      2        2 
  17  chr17_20592239     ZHar    C    T        0      0        2 
  17  chr17_20592239   Sample    C    T        0      0        2 
  17  chr17_20592779     AAsi    G    A        1      2        2 
  17  chr17_20592779     AKia    G    A        0      0        2 
  17  chr17_20592779     AOna    G    A        0      0        2 
  17  chr17_20592779     ASom    G    A        1      2        2 
  17  chr17_20592779     HCab    G    A        0      0        2 
  17  chr17_20592779     HPrz    G    A        0      0        2 
  17  chr17_20592779     ZBoe    G    A        0      0        2 
  17  chr17_20592779     ZGre    G    A        0      0        2 
  17  chr17_20592779     ZHar    G    A        0      0        2 
  17  chr17_20592779   Sample    G    A        0      0        2 
  17  chr17_20595418     AAsi    G    A        0      0        2 
  17  chr17_20595418     AKia    G    A        0      0        2 
  17  chr17_20595418     AOna    G    A        0      0        2 
  17  chr17_20595418     ASom    G    A        0      0        2 
  17  chr17_20595418     HCab    G    A        1      2        2 
  17  chr17_20595418     HPrz    G    A        1      2        2 
  17  chr17_20595418     ZBoe    G    A        0      0        2 
  17  chr17_20595418     ZGre    G    A        0      0        2 
  17  chr17_20595418     ZHar    G    A        0      0        2 
  17  chr17_20595418   Sample    G    A        1      2        2 
  17  chr17_20601875     AAsi    C    T        1      2        2 
  17  chr17_20601875     AKia    C    T        0      0        2 
  17  chr17_20601875     AOna    C    T        0      0        2 
  17  chr17_20601875     ASom    C    T        0      0        2 
  17  chr17_20601875     HCab    C    T        0      0        2 
  17  chr17_20601875     HPrz    C    T        0      0        2 
  17  chr17_20601875     ZBoe    C    T        0      0        2 
  17  chr17_20601875     ZGre    C    T        0      0        2 
  17  chr17_20601875     ZHar    C    T        0      0        2 
  17  chr17_20601875   Sample    C    T        0      0        2 
  17  chr17_20604916     AAsi    G    A        0      0        2 
  17  chr17_20604916     AKia    G    A        0      0        2 
  17  chr17_20604916     AOna    G    A        0      0        2 
  17  chr17_20604916     ASom    G    A        0      0        2 
  17  chr17_20604916     HCab    G    A        1      2        2 
  17  chr17_20604916     HPrz    G    A        1      2        2 
  17  chr17_20604916     ZBoe    G    A        0      0        2 
  17  chr17_20604916     ZGre    G    A        0      0        2 
  17  chr17_20604916     ZHar    G    A        0      0        2 
  17  chr17_20604916   Sample    G    A        1      2        2 
  17  chr17_20605103     AAsi    T    C        0      0        2 
  17  chr17_20605103     AKia    T    C        0      0        2 
  17  chr17_20605103     AOna    T    C        0      0        2 
  17  chr17_20605103     ASom    T    C        0      0        2 
  17  chr17_20605103     HCab    T    C        0      0        2 
  17  chr17_20605103     HPrz    T    C        0      0        2 
  17  chr17_20605103     ZBoe    T    C        0      0        2 
  17  chr17_20605103     ZGre    T    C        1      2        2 
  17  chr17_20605103     ZHar    T    C        0      0        2 
  17  chr17_20605103   Sample    T    C        0      0        2 
  17  chr17_20625977     AAsi    G    C        0      0        2 
  17  chr17_20625977     AKia    G    C        0      0        2 
  17  chr17_20625977     AOna    G    C        0      0        2 
  17  chr17_20625977     ASom    G    C        0      0        2 
  17  chr17_20625977     HCab    G    C        0      0        2 
  17  chr17_20625977     HPrz    G    C        0      0        2 
  17  chr17_20625977     ZBoe    G    C      0.5      1        2 
  17  chr17_20625977     ZGre    G    C        0      0        2 
  17  chr17_20625977     ZHar    G    C        0      0        2 
  17  chr17_20625977   Sample    G    C        0      0        2 
  17  chr17_20630139     AAsi    A    T        0      0        2 
  17  chr17_20630139     AKia    A    T        0      0        2 
  17  chr17_20630139     AOna    A    T        0      0        2 
  17  chr17_20630139     ASom    A    T      0.5      1        2 
  17  chr17_20630139     HCab    A    T        0      0        2 
  17  chr17_20630139     HPrz    A    T        0      0        2 
  17  chr17_20630139     ZBoe    A    T        0      0        2 
  17  chr17_20630139     ZGre    A    T        0      0        2 
  17  chr17_20630139     ZHar    A    T        0      0        2 
  17  chr17_20630139   Sample    A    T        0      0        2 
  17  chr17_20631640     AAsi    G    A        0      0        2 
  17  chr17_20631640     AKia    G    A        0      0        2 
  17  chr17_20631640     AOna    G    A        0      0        2 
  17  chr17_20631640     ASom    G    A        0      0        2 
  17  chr17_20631640     HCab    G    A        1      2        2 
  17  chr17_20631640     HPrz    G    A        1      2        2 
  17  chr17_20631640     ZBoe    G    A        0      0        2 
  17  chr17_20631640     ZGre    G    A        0      0        2 
  17  chr17_20631640     ZHar    G    A        0      0        2 
  17  chr17_20631640   Sample    G    A        0      0        2 
  17  chr17_20639302     AAsi    G    A        0      0        2 
  17  chr17_20639302     AKia    G    A        0      0        2 
  17  chr17_20639302     AOna    G    A        0      0        2 
  17  chr17_20639302     ASom    G    A        0      0        2 
  17  chr17_20639302     HCab    G    A        1      2        2 
  17  chr17_20639302     HPrz    G    A        1      2        2 
  17  chr17_20639302     ZBoe    G    A        0      0        2 
  17  chr17_20639302     ZGre    G    A        0      0        2 
  17  chr17_20639302     ZHar    G    A        0      0        2 
  17  chr17_20639302   Sample    G    A        1      2        2 
  17  chr17_20649368     AAsi    A    G        0      0        2 
  17  chr17_20649368     AKia    A    G        0      0        2 
  17  chr17_20649368     AOna    A    G        0      0        2 
  17  chr17_20649368     ASom    A    G        0      0        2 
  17  chr17_20649368     HCab    A    G        0      0        2 
  17  chr17_20649368     HPrz    A    G      0.5      1        2 
  17  chr17_20649368     ZBoe    A    G        0      0        2 
  17  chr17_20649368     ZGre    A    G        0      0        2 
  17  chr17_20649368     ZHar    A    G        0      0        2 
  17  chr17_20649368   Sample    A    G        0      0        2 
  17  chr17_20655954     AAsi    T    C        0      0        2 
  17  chr17_20655954     AKia    T    C        0      0        2 
  17  chr17_20655954     AOna    T    C        0      0        2 
  17  chr17_20655954     ASom    T    C        0      0        2 
  17  chr17_20655954     HCab    T    C        1      2        2 
  17  chr17_20655954     HPrz    T    C        1      2        2 
  17  chr17_20655954     ZBoe    T    C        0      0        2 
  17  chr17_20655954     ZGre    T    C        0      0        2 
  17  chr17_20655954     ZHar    T    C        0      0        2 
  17  chr17_20655954   Sample    T    C        1      2        2 
  17  chr17_20660798     AAsi    T    C        0      0        2 
  17  chr17_20660798     AKia    T    C        0      0        2 
  17  chr17_20660798     AOna    T    C      0.5      1        2 
  17  chr17_20660798     ASom    T    C        0      0        2 
  17  chr17_20660798     HCab    T    C        0      0        2 
  17  chr17_20660798     HPrz    T    C        0      0        2 
  17  chr17_20660798     ZBoe    T    C        0      0        2 
  17  chr17_20660798     ZGre    T    C        0      0        2 
  17  chr17_20660798     ZHar    T    C        0      0        2 
  17  chr17_20660798   Sample    T    C        0      0        2 
  17  chr17_20664172     AAsi    T    G        0      0        2 
  17  chr17_20664172     AKia    T    G        0      0        2 
  17  chr17_20664172     AOna    T    G        0      0        2 
  17  chr17_20664172     ASom    T    G      0.5      1        2 
  17  chr17_20664172     HCab    T    G        0      0        2 
  17  chr17_20664172     HPrz    T    G        0      0        2 
  17  chr17_20664172     ZBoe    T    G        0      0        2 
  17  chr17_20664172     ZGre    T    G        0      0        2 
  17  chr17_20664172     ZHar    T    G        0      0        2 
  17  chr17_20664172   Sample    T    G        0      0        2 
  17  chr17_20667132     AAsi    G    A        0      0        2 
  17  chr17_20667132     AKia    G    A        0      0        2 
  17  chr17_20667132     AOna    G    A        1      2        2 
  17  chr17_20667132     ASom    G    A        0      0        2 
  17  chr17_20667132     HCab    G    A        0      0        2 
  17  chr17_20667132     HPrz    G    A        0      0        2 
  17  chr17_20667132     ZBoe    G    A        0      0        2 
  17  chr17_20667132     ZGre    G    A        0      0        2 
  17  chr17_20667132     ZHar    G    A        0      0        2 
  17  chr17_20667132   Sample    G    A        0      0        2 
  17  chr17_20676828     AAsi    G    A        1      2        2 
  17  chr17_20676828     AKia    G    A        1      2        2 
  17  chr17_20676828     AOna    G    A        1      2        2 
  17  chr17_20676828     ASom    G    A        1      2        2 
  17  chr17_20676828     HCab    G    A        0      0        2 
  17  chr17_20676828     HPrz    G    A        0      0        2 
  17  chr17_20676828     ZBoe    G    A        0      0        2 
  17  chr17_20676828     ZGre    G    A        0      0        2 
  17  chr17_20676828     ZHar    G    A        0      0        2 
  17  chr17_20676828   Sample    G    A        0      0        2 
  17  chr17_20690726     AAsi    C    G        1      2        2 
  17  chr17_20690726     AKia    C    G        0      0        2 
  17  chr17_20690726     AOna    C    G        0      0        2 
  17  chr17_20690726     ASom    C    G        1      2        2 
  17  chr17_20690726     HCab    C    G        0      0        2 
  17  chr17_20690726     HPrz    C    G        0      0        2 
  17  chr17_20690726     ZBoe    C    G        0      0        2 
  17  chr17_20690726     ZGre    C    G        0      0        2 
  17  chr17_20690726     ZHar    C    G        0      0        2 
  17  chr17_20690726   Sample    C    G        0      0        2 
  17  chr17_20690779     AAsi    A    G        0      0        2 
  17  chr17_20690779     AKia    A    G        0      0        2 
  17  chr17_20690779     AOna    A    G        0      0        2 
  17  chr17_20690779     ASom    A    G        0      0        2 
  17  chr17_20690779     HCab    A    G        1      2        2 
  17  chr17_20690779     HPrz    A    G        1      2        2 
  17  chr17_20690779     ZBoe    A    G        0      0        2 
  17  chr17_20690779     ZGre    A    G        0      0        2 
  17  chr17_20690779     ZHar    A    G        0      0        2 
  17  chr17_20690779   Sample    A    G        1      2        2 
  17  chr17_20691321     AAsi    A    G        1      2        2 
  17  chr17_20691321     AKia    A    G        0      0        2 
  17  chr17_20691321     AOna    A    G        0      0        2 
  17  chr17_20691321     ASom    A    G        1      2        2 
  17  chr17_20691321     HCab    A    G        0      0        2 
  17  chr17_20691321     HPrz    A    G        0      0        2 
  17  chr17_20691321     ZBoe    A    G        0      0        2 
  17  chr17_20691321     ZGre    A    G        0      0        2 
  17  chr17_20691321     ZHar    A    G        0      0        2 
  17  chr17_20691321   Sample    A    G        0      0        2 
  17  chr17_20699991     AAsi    A    G        1      2        2 
  17  chr17_20699991     AKia    A    G        0      0        2 
  17  chr17_20699991     AOna    A    G        0      0        2 
  17  chr17_20699991     ASom    A    G        1      2        2 
  17  chr17_20699991     HCab    A    G        0      0        2 
  17  chr17_20699991     HPrz    A    G        0      0        2 
  17  chr17_20699991     ZBoe    A    G        0      0        2 
  17  chr17_20699991     ZGre    A    G        0      0        2 
  17  chr17_20699991     ZHar    A    G        0      0        2 
  17  chr17_20699991   Sample    A    G        0      0        2 
  17  chr17_20705087     AAsi    T    C        0      0        2 
  17  chr17_20705087     AKia    T    C        0      0        2 
  17  chr17_20705087     AOna    T    C        0      0        2 
  17  chr17_20705087     ASom    T    C        0      0        2 
  17  chr17_20705087     HCab    T    C        0      0        2 
  17  chr17_20705087     HPrz    T    C      0.5      1        2 
  17  chr17_20705087     ZBoe    T    C        0      0        2 
  17  chr17_20705087     ZGre    T    C        0      0        2 
  17  chr17_20705087     ZHar    T    C        0      0        2 
  17  chr17_20705087   Sample    T    C        0      0        2 
  17  chr17_20716603     AAsi    T    G        0      0        2 
  17  chr17_20716603     AKia    T    G        0      0        2 
  17  chr17_20716603     AOna    T    G        0      0        2 
  17  chr17_20716603     ASom    T    G        0      0        2 
  17  chr17_20716603     HCab    T    G        1      2        2 
  17  chr17_20716603     HPrz    T    G        1      2        2 
  17  chr17_20716603     ZBoe    T    G        0      0        2 
  17  chr17_20716603     ZGre    T    G        0      0        2 
  17  chr17_20716603     ZHar    T    G        0      0        2 
  17  chr17_20716603   Sample    T    G        1      2        2 
  17  chr17_20720093     AAsi    T    C        1      2        2 
  17  chr17_20720093     AKia    T    C        0      0        2 
  17  chr17_20720093     AOna    T    C        0      0        2 
  17  chr17_20720093     ASom    T    C        1      2        2 
  17  chr17_20720093     HCab    T    C        0      0        2 
  17  chr17_20720093     HPrz    T    C        0      0        2 
  17  chr17_20720093     ZBoe    T    C        0      0        2 
  17  chr17_20720093     ZGre    T    C        0      0        2 
  17  chr17_20720093     ZHar    T    C        0      0        2 
  17  chr17_20720093   Sample    T    C        0      0        2 
  17  chr17_20725910     AAsi    A    G        0      0        2 
  17  chr17_20725910     AKia    A    G        0      0        2 
  17  chr17_20725910     AOna    A    G        0      0        2 
  17  chr17_20725910     ASom    A    G        0      0        2 
  17  chr17_20725910     HCab    A    G        0      0        2 
  17  chr17_20725910     HPrz    A    G        0      0        2 
  17  chr17_20725910     ZBoe    A    G        0      0        2 
  17  chr17_20725910     ZGre    A    G        0      0        2 
  17  chr17_20725910     ZHar    A    G        1      2        2 
  17  chr17_20725910   Sample    A    G        0      0        2 
  17  chr17_20726263     AAsi    A    G        0      0        2 
  17  chr17_20726263     AKia    A    G        0      0        2 
  17  chr17_20726263     AOna    A    G        0      0        2 
  17  chr17_20726263     ASom    A    G        0      0        2 
  17  chr17_20726263     HCab    A    G        0      0        2 
  17  chr17_20726263     HPrz    A    G        0      0        2 
  17  chr17_20726263     ZBoe    A    G        0      0        2 
  17  chr17_20726263     ZGre    A    G        1      2        2 
  17  chr17_20726263     ZHar    A    G        0      0        2 
  17  chr17_20726263   Sample    A    G        0      0        2 
  17  chr17_20740980     AAsi    A    C        0      0        2 
  17  chr17_20740980     AKia    A    C        0      0        2 
  17  chr17_20740980     AOna    A    C        0      0        2 
  17  chr17_20740980     ASom    A    C        0      0        2 
  17  chr17_20740980     HCab    A    C        0      0        2 
  17  chr17_20740980     HPrz    A    C        0      0        2 
  17  chr17_20740980     ZBoe    A    C        1      2        2 
  17  chr17_20740980     ZGre    A    C        0      0        2 
  17  chr17_20740980     ZHar    A    C        0      0        2 
  17  chr17_20740980   Sample    A    C        0      0        2 
  17  chr17_20741762     AAsi    A    G        0      0        2 
  17  chr17_20741762     AKia    A    G      0.5      1        2 
  17  chr17_20741762     AOna    A    G        1      2        2 
  17  chr17_20741762     ASom    A    G        0      0        2 
  17  chr17_20741762     HCab    A    G        0      0        2 
  17  chr17_20741762     HPrz    A    G        0      0        2 
  17  chr17_20741762     ZBoe    A    G        0      0        2 
  17  chr17_20741762     ZGre    A    G        0      0        2 
  17  chr17_20741762     ZHar    A    G        0      0        2 
  17  chr17_20741762   Sample    A    G        0      0        2 
  17  chr17_20742797     AAsi    G    T        0      0        2 
  17  chr17_20742797     AKia    G    T        0      0        2 
  17  chr17_20742797     AOna    G    T        0      0        2 
  17  chr17_20742797     ASom    G    T        0      0        2 
  17  chr17_20742797     HCab    G    T        0      0        2 
  17  chr17_20742797     HPrz    G    T        0      0        2 
  17  chr17_20742797     ZBoe    G    T        0      0        2 
  17  chr17_20742797     ZGre    G    T        1      2        2 
  17  chr17_20742797     ZHar    G    T        0      0        2 
  17  chr17_20742797   Sample    G    T        0      0        2 
  17  chr17_20750410     AAsi    C    T        0      0        2 
  17  chr17_20750410     AKia    C    T        0      0        2 
  17  chr17_20750410     AOna    C    T        0      0        2 
  17  chr17_20750410     ASom    C    T        0      0        2 
  17  chr17_20750410     HCab    C    T        1      2        2 
  17  chr17_20750410     HPrz    C    T        0      0        2 
  17  chr17_20750410     ZBoe    C    T        0      0        2 
  17  chr17_20750410     ZGre    C    T        0      0        2 
  17  chr17_20750410     ZHar    C    T        0      0        2 
  17  chr17_20750410   Sample    C    T        0      0        2 
  17  chr17_20752560     AAsi    A    C        0      0        2 
  17  chr17_20752560     AKia    A    C        0      0        2 
  17  chr17_20752560     AOna    A    C        0      0        2 
  17  chr17_20752560     ASom    A    C        0      0        2 
  17  chr17_20752560     HCab    A    C        1      2        2 
  17  chr17_20752560     HPrz    A    C        0      0        2 
  17  chr17_20752560     ZBoe    A    C        0      0        2 
  17  chr17_20752560     ZGre    A    C        0      0        2 
  17  chr17_20752560     ZHar    A    C        0      0        2 
  17  chr17_20752560   Sample    A    C        1      2        2 
  17  chr17_20757391     AAsi    T    A        0      0        2 
  17  chr17_20757391     AKia    T    A        0      0        2 
  17  chr17_20757391     AOna    T    A        0      0        2 
  17  chr17_20757391     ASom    T    A        0      0        2 
  17  chr17_20757391     HCab    T    A        0      0        2 
  17  chr17_20757391     HPrz    T    A        1      2        2 
  17  chr17_20757391     ZBoe    T    A        0      0        2 
  17  chr17_20757391     ZGre    T    A        0      0        2 
  17  chr17_20757391     ZHar    T    A        0      0        2 
  17  chr17_20757391   Sample    T    A        0      0        2 
  17  chr17_20758361     AAsi    A    G        0      0        2 
  17  chr17_20758361     AKia    A    G        0      0        2 
  17  chr17_20758361     AOna    A    G        0      0        2 
  17  chr17_20758361     ASom    A    G        0      0        2 
  17  chr17_20758361     HCab    A    G        0      0        2 
  17  chr17_20758361     HPrz    A    G        0      0        2 
  17  chr17_20758361     ZBoe    A    G        0      0        2 
  17  chr17_20758361     ZGre    A    G        0      0        2 
  17  chr17_20758361     ZHar    A    G        1      2        2 
  17  chr17_20758361   Sample    A    G        0      0        2 
  17  chr17_20774051     AAsi    C    T        0      0        2 
  17  chr17_20774051     AKia    C    T        0      0        2 
  17  chr17_20774051     AOna    C    T        0      0        2 
  17  chr17_20774051     ASom    C    T        0      0        2 
  17  chr17_20774051     HCab    C    T        0      0        2 
  17  chr17_20774051     HPrz    C    T        0      0        2 
  17  chr17_20774051     ZBoe    C    T        0      0        2 
  17  chr17_20774051     ZGre    C    T        1      2        2 
  17  chr17_20774051     ZHar    C    T        0      0        2 
  17  chr17_20774051   Sample    C    T        0      0        2 
  17  chr17_20774892     AAsi    G    A        0      0        2 
  17  chr17_20774892     AKia    G    A        0      0        2 
  17  chr17_20774892     AOna    G    A        0      0        2 
  17  chr17_20774892     ASom    G    A        0      0        2 
  17  chr17_20774892     HCab    G    A        1      2        2 
  17  chr17_20774892     HPrz    G    A        1      2        2 
  17  chr17_20774892     ZBoe    G    A        0      0        2 
  17  chr17_20774892     ZGre    G    A        0      0        2 
  17  chr17_20774892     ZHar    G    A        0      0        2 
  17  chr17_20774892   Sample    G    A        1      2        2 
  17  chr17_20776663     AAsi    T    C        0      0        2 
  17  chr17_20776663     AKia    T    C        0      0        2 
  17  chr17_20776663     AOna    T    C        0      0        2 
  17  chr17_20776663     ASom    T    C        0      0        2 
  17  chr17_20776663     HCab    T    C        0      0        2 
  17  chr17_20776663     HPrz    T    C        0      0        2 
  17  chr17_20776663     ZBoe    T    C        1      2        2 
  17  chr17_20776663     ZGre    T    C        1      2        2 
  17  chr17_20776663     ZHar    T    C        1      2        2 
  17  chr17_20776663   Sample    T    C        0      0        2 
  17  chr17_20788801     AAsi    T    C        0      0        2 
  17  chr17_20788801     AKia    T    C        0      0        2 
  17  chr17_20788801     AOna    T    C        0      0        2 
  17  chr17_20788801     ASom    T    C        0      0        2 
  17  chr17_20788801     HCab    T    C        1      2        2 
  17  chr17_20788801     HPrz    T    C        0      0        2 
  17  chr17_20788801     ZBoe    T    C        0      0        2 
  17  chr17_20788801     ZGre    T    C        0      0        2 
  17  chr17_20788801     ZHar    T    C        0      0        2 
  17  chr17_20788801   Sample    T    C        1      2        2 
  17  chr17_20791285     AAsi    A    T        0      0        2 
  17  chr17_20791285     AKia    A    T        0      0        2 
  17  chr17_20791285     AOna    A    T        0      0        2 
  17  chr17_20791285     ASom    A    T        1      2        2 
  17  chr17_20791285     HCab    A    T        0      0        2 
  17  chr17_20791285     HPrz    A    T        0      0        2 
  17  chr17_20791285     ZBoe    A    T        0      0        2 
  17  chr17_20791285     ZGre    A    T        0      0        2 
  17  chr17_20791285     ZHar    A    T        0      0        2 
  17  chr17_20791285   Sample    A    T        0      0        2 
  17  chr17_20795618     AAsi    C    A      0.5      1        2 
  17  chr17_20795618     AKia    C    A        0      0        2 
  17  chr17_20795618     AOna    C    A        0      0        2 
  17  chr17_20795618     ASom    C    A        1      2        2 
  17  chr17_20795618     HCab    C    A        0      0        2 
  17  chr17_20795618     HPrz    C    A        0      0        2 
  17  chr17_20795618     ZBoe    C    A        0      0        2 
  17  chr17_20795618     ZGre    C    A        0      0        2 
  17  chr17_20795618     ZHar    C    A        0      0        2 
  17  chr17_20795618   Sample    C    A        0      0        2 
  17  chr17_20803321     AAsi    T    C        0      0        2 
  17  chr17_20803321     AKia    T    C        0      0        2 
  17  chr17_20803321     AOna    T    C      0.5      1        2 
  17  chr17_20803321     ASom    T    C        0      0        2 
  17  chr17_20803321     HCab    T    C        0      0        2 
  17  chr17_20803321     HPrz    T    C        0      0        2 
  17  chr17_20803321     ZBoe    T    C        0      0        2 
  17  chr17_20803321     ZGre    T    C        0      0        2 
  17  chr17_20803321     ZHar    T    C        0      0        2 
  17  chr17_20803321   Sample    T    C        0      0        2 
  17  chr17_20804460     AAsi    G    A        0      0        2 
  17  chr17_20804460     AKia    G    A        0      0        2 
  17  chr17_20804460     AOna    G    A        0      0        2 
  17  chr17_20804460     ASom    G    A        0      0        2 
  17  chr17_20804460     HCab    G    A        0      0        2 
  17  chr17_20804460     HPrz    G    A        0      0        2 
  17  chr17_20804460     ZBoe    G    A      0.5      1        2 
  17  chr17_20804460     ZGre    G    A        0      0        2 
  17  chr17_20804460     ZHar    G    A        0      0        2 
  17  chr17_20804460   Sample    G    A        0      0        2 
  17  chr17_20812741     AAsi    C    G        0      0        2 
  17  chr17_20812741     AKia    C    G        0      0        2 
  17  chr17_20812741     AOna    C    G        0      0        2 
  17  chr17_20812741     ASom    C    G        0      0        2 
  17  chr17_20812741     HCab    C    G        1      2        2 
  17  chr17_20812741     HPrz    C    G        1      2        2 
  17  chr17_20812741     ZBoe    C    G        0      0        2 
  17  chr17_20812741     ZGre    C    G        0      0        2 
  17  chr17_20812741     ZHar    C    G        0      0        2 
  17  chr17_20812741   Sample    C    G        1      2        2 
  17  chr17_20813502     AAsi    T    C        0      0        2 
  17  chr17_20813502     AKia    T    C        0      0        2 
  17  chr17_20813502     AOna    T    C        0      0        2 
  17  chr17_20813502     ASom    T    C        0      0        2 
  17  chr17_20813502     HCab    T    C        1      2        2 
  17  chr17_20813502     HPrz    T    C        1      2        2 
  17  chr17_20813502     ZBoe    T    C        0      0        2 
  17  chr17_20813502     ZGre    T    C        0      0        2 
  17  chr17_20813502     ZHar    T    C        0      0        2 
  17  chr17_20813502   Sample    T    C        1      2        2 
  17  chr17_20815884     AAsi    C    T      0.5      1        2 
  17  chr17_20815884     AKia    C    T        0      0        2 
  17  chr17_20815884     AOna    C    T        0      0        2 
  17  chr17_20815884     ASom    C    T        0      0        2 
  17  chr17_20815884     HCab    C    T        0      0        2 
  17  chr17_20815884     HPrz    C    T        0      0        2 
  17  chr17_20815884     ZBoe    C    T        0      0        2 
  17  chr17_20815884     ZGre    C    T        0      0        2 
  17  chr17_20815884     ZHar    C    T        0      0        2 
  17  chr17_20815884   Sample    C    T        0      0        2 
  17  chr17_20817010     AAsi    G    C      0.5      1        2 
  17  chr17_20817010     AKia    G    C        0      0        2 
  17  chr17_20817010     AOna    G    C        0      0        2 
  17  chr17_20817010     ASom    G    C        0      0        2 
  17  chr17_20817010     HCab    G    C        0      0        2 
  17  chr17_20817010     HPrz    G    C        0      0        2 
  17  chr17_20817010     ZBoe    G    C        0      0        2 
  17  chr17_20817010     ZGre    G    C        0      0        2 
  17  chr17_20817010     ZHar    G    C        0      0        2 
  17  chr17_20817010   Sample    G    C        0      0        2 
  17  chr17_20822118     AAsi    G    A        0      0        2 
  17  chr17_20822118     AKia    G    A      0.5      1        2 
  17  chr17_20822118     AOna    G    A        0      0        2 
  17  chr17_20822118     ASom    G    A        0      0        2 
  17  chr17_20822118     HCab    G    A        0      0        2 
  17  chr17_20822118     HPrz    G    A        0      0        2 
  17  chr17_20822118     ZBoe    G    A        0      0        2 
  17  chr17_20822118     ZGre    G    A        0      0        2 
  17  chr17_20822118     ZHar    G    A        0      0        2 
  17  chr17_20822118   Sample    G    A        0      0        2 
  17  chr17_20824180     AAsi    T    C        0      0        2 
  17  chr17_20824180     AKia    T    C        0      0        2 
  17  chr17_20824180     AOna    T    C        0      0        2 
  17  chr17_20824180     ASom    T    C        0      0        2 
  17  chr17_20824180     HCab    T    C        0      0        2 
  17  chr17_20824180     HPrz    T    C        0      0        2 
  17  chr17_20824180     ZBoe    T    C        0      0        2 
  17  chr17_20824180     ZGre    T    C        0      0        2 
  17  chr17_20824180     ZHar    T    C      0.5      1        2 
  17  chr17_20824180   Sample    T    C        0      0        2 
  17  chr17_20824512     AAsi    C    A        0      0        2 
  17  chr17_20824512     AKia    C    A      0.5      1        2 
  17  chr17_20824512     AOna    C    A        0      0        2 
  17  chr17_20824512     ASom    C    A        0      0        2 
  17  chr17_20824512     HCab    C    A        0      0        2 
  17  chr17_20824512     HPrz    C    A        0      0        2 
  17  chr17_20824512     ZBoe    C    A        0      0        2 
  17  chr17_20824512     ZGre    C    A        0      0        2 
  17  chr17_20824512     ZHar    C    A        0      0        2 
  17  chr17_20824512   Sample    C    A        0      0        2 
  17  chr17_20826648     AAsi    C    A        0      0        2 
  17  chr17_20826648     AKia    C    A        0      0        2 
  17  chr17_20826648     AOna    C    A        0      0        2 
  17  chr17_20826648     ASom    C    A        0      0        2 
  17  chr17_20826648     HCab    C    A        1      2        2 
  17  chr17_20826648     HPrz    C    A        0      0        2 
  17  chr17_20826648     ZBoe    C    A        0      0        2 
  17  chr17_20826648     ZGre    C    A        0      0        2 
  17  chr17_20826648     ZHar    C    A        0      0        2 
  17  chr17_20826648   Sample    C    A        1      2        2 
  17  chr17_20833338     AAsi    G    A        0      0        2 
  17  chr17_20833338     AKia    G    A        0      0        2 
  17  chr17_20833338     AOna    G    A      0.5      1        2 
  17  chr17_20833338     ASom    G    A        0      0        2 
  17  chr17_20833338     HCab    G    A        0      0        2 
  17  chr17_20833338     HPrz    G    A        0      0        2 
  17  chr17_20833338     ZBoe    G    A        0      0        2 
  17  chr17_20833338     ZGre    G    A        0      0        2 
  17  chr17_20833338     ZHar    G    A        0      0        2 
  17  chr17_20833338   Sample    G    A        0      0        2 
  17  chr17_20836198     AAsi    G    A        0      0        2 
  17  chr17_20836198     AKia    G    A      0.5      1        2 
  17  chr17_20836198     AOna    G    A        0      0        2 
  17  chr17_20836198     ASom    G    A        0      0        2 
  17  chr17_20836198     HCab    G    A        0      0        2 
  17  chr17_20836198     HPrz    G    A        0      0        2 
  17  chr17_20836198     ZBoe    G    A        0      0        2 
  17  chr17_20836198     ZGre    G    A        0      0        2 
  17  chr17_20836198     ZHar    G    A        0      0        2 
  17  chr17_20836198   Sample    G    A        0      0        2 
  17  chr17_20843668     AAsi    A    G        0      0        2 
  17  chr17_20843668     AKia    A    G        0      0        2 
  17  chr17_20843668     AOna    A    G        0      0        2 
  17  chr17_20843668     ASom    A    G        0      0        2 
  17  chr17_20843668     HCab    A    G        1      2        2 
  17  chr17_20843668     HPrz    A    G        1      2        2 
  17  chr17_20843668     ZBoe    A    G        0      0        2 
  17  chr17_20843668     ZGre    A    G        0      0        2 
  17  chr17_20843668     ZHar    A    G        0      0        2 
  17  chr17_20843668   Sample    A    G        1      2        2 
  17  chr17_20843826     AAsi    T    C        0      0        2 
  17  chr17_20843826     AKia    T    C        0      0        2 
  17  chr17_20843826     AOna    T    C      0.5      1        2 
  17  chr17_20843826     ASom    T    C        0      0        2 
  17  chr17_20843826     HCab    T    C        0      0        2 
  17  chr17_20843826     HPrz    T    C        0      0        2 
  17  chr17_20843826     ZBoe    T    C        0      0        2 
  17  chr17_20843826     ZGre    T    C        0      0        2 
  17  chr17_20843826     ZHar    T    C        0      0        2 
  17  chr17_20843826   Sample    T    C        0      0        2 
  17  chr17_20844210     AAsi    C    T        0      0        2 
  17  chr17_20844210     AKia    C    T        0      0        2 
  17  chr17_20844210     AOna    C    T        0      0        2 
  17  chr17_20844210     ASom    C    T        0      0        2 
  17  chr17_20844210     HCab    C    T        0      0        2 
  17  chr17_20844210     HPrz    C    T        0      0        2 
  17  chr17_20844210     ZBoe    C    T        1      2        2 
  17  chr17_20844210     ZGre    C    T        1      2        2 
  17  chr17_20844210     ZHar    C    T        1      2        2 
  17  chr17_20844210   Sample    C    T        0      0        2 
  17  chr17_20851644     AAsi    A    C        0      0        2 
  17  chr17_20851644     AKia    A    C        0      0        2 
  17  chr17_20851644     AOna    A    C        0      0        2 
  17  chr17_20851644     ASom    A    C        0      0        2 
  17  chr17_20851644     HCab    A    C        0      0        2 
  17  chr17_20851644     HPrz    A    C        0      0        2 
  17  chr17_20851644     ZBoe    A    C      0.5      1        2 
  17  chr17_20851644     ZGre    A    C        0      0        2 
  17  chr17_20851644     ZHar    A    C        0      0        2 
  17  chr17_20851644   Sample    A    C        0      0        2 
  17  chr17_20852719     AAsi    A    G        0      0        2 
  17  chr17_20852719     AKia    A    G        0      0        2 
  17  chr17_20852719     AOna    A    G        0      0        2 
  17  chr17_20852719     ASom    A    G        0      0        2 
  17  chr17_20852719     HCab    A    G        0      0        2 
  17  chr17_20852719     HPrz    A    G        0      0        2 
  17  chr17_20852719     ZBoe    A    G        1      2        2 
  17  chr17_20852719     ZGre    A    G        1      2        2 
  17  chr17_20852719     ZHar    A    G        1      2        2 
  17  chr17_20852719   Sample    A    G        0      0        2 
  17  chr17_20854628     AAsi    T    G        0      0        2 
  17  chr17_20854628     AKia    T    G        0      0        2 
  17  chr17_20854628     AOna    T    G        0      0        2 
  17  chr17_20854628     ASom    T    G        0      0        2 
  17  chr17_20854628     HCab    T    G        0      0        2 
  17  chr17_20854628     HPrz    T    G        0      0        2 
  17  chr17_20854628     ZBoe    T    G      0.5      1        2 
  17  chr17_20854628     ZGre    T    G        0      0        2 
  17  chr17_20854628     ZHar    T    G        0      0        2 
  17  chr17_20854628   Sample    T    G        0      0        2 
  17  chr17_20854880     AAsi    A    C        0      0        2 
  17  chr17_20854880     AKia    A    C        0      0        2 
  17  chr17_20854880     AOna    A    C        0      0        2 
  17  chr17_20854880     ASom    A    C        0      0        2 
  17  chr17_20854880     HCab    A    C      0.5      1        2 
  17  chr17_20854880     HPrz    A    C        0      0        2 
  17  chr17_20854880     ZBoe    A    C        0      0        2 
  17  chr17_20854880     ZGre    A    C        0      0        2 
  17  chr17_20854880     ZHar    A    C        0      0        2 
  17  chr17_20854880   Sample    A    C        0      0        2 
  17  chr17_20866313     AAsi    C    T        0      0        2 
  17  chr17_20866313     AKia    C    T        0      0        2 
  17  chr17_20866313     AOna    C    T        0      0        2 
  17  chr17_20866313     ASom    C    T        0      0        2 
  17  chr17_20866313     HCab    C    T        1      2        2 
  17  chr17_20866313     HPrz    C    T        1      2        2 
  17  chr17_20866313     ZBoe    C    T        0      0        2 
  17  chr17_20866313     ZGre    C    T        0      0        2 
  17  chr17_20866313     ZHar    C    T        0      0        2 
  17  chr17_20866313   Sample    C    T        1      2        2 
  17  chr17_20868065     AAsi    G    A        0      0        2 
  17  chr17_20868065     AKia    G    A        0      0        2 
  17  chr17_20868065     AOna    G    A        0      0        2 
  17  chr17_20868065     ASom    G    A        0      0        2 
  17  chr17_20868065     HCab    G    A        1      2        2 
  17  chr17_20868065     HPrz    G    A        1      2        2 
  17  chr17_20868065     ZBoe    G    A        0      0        2 
  17  chr17_20868065     ZGre    G    A        0      0        2 
  17  chr17_20868065     ZHar    G    A        0      0        2 
  17  chr17_20868065   Sample    G    A        1      2        2 
  17  chr17_20868688     AAsi    G    T      0.5      1        2 
  17  chr17_20868688     AKia    G    T        0      0        2 
  17  chr17_20868688     AOna    G    T        0      0        2 
  17  chr17_20868688     ASom    G    T        1      2        2 
  17  chr17_20868688     HCab    G    T        0      0        2 
  17  chr17_20868688     HPrz    G    T        0      0        2 
  17  chr17_20868688     ZBoe    G    T        0      0        2 
  17  chr17_20868688     ZGre    G    T        0      0        2 
  17  chr17_20868688     ZHar    G    T        0      0        2 
  17  chr17_20868688   Sample    G    T        0      0        2 
  17  chr17_20902373     AAsi    T    C        0      0        2 
  17  chr17_20902373     AKia    T    C        1      2        2 
  17  chr17_20902373     AOna    T    C        0      0        2 
  17  chr17_20902373     ASom    T    C        0      0        2 
  17  chr17_20902373     HCab    T    C        0      0        2 
  17  chr17_20902373     HPrz    T    C        0      0        2 
  17  chr17_20902373     ZBoe    T    C        0      0        2 
  17  chr17_20902373     ZGre    T    C        0      0        2 
  17  chr17_20902373     ZHar    T    C        0      0        2 
  17  chr17_20902373   Sample    T    C        0      0        2 
  17  chr17_20907020     AAsi    G    C        0      0        2 
  17  chr17_20907020     AKia    G    C        0      0        2 
  17  chr17_20907020     AOna    G    C        0      0        2 
  17  chr17_20907020     ASom    G    C        0      0        2 
  17  chr17_20907020     HCab    G    C        1      2        2 
  17  chr17_20907020     HPrz    G    C        1      2        2 
  17  chr17_20907020     ZBoe    G    C        0      0        2 
  17  chr17_20907020     ZGre    G    C        0      0        2 
  17  chr17_20907020     ZHar    G    C        0      0        2 
  17  chr17_20907020   Sample    G    C        1      2        2 
  17  chr17_20907975     AAsi    C    T        0      0        2 
  17  chr17_20907975     AKia    C    T        0      0        2 
  17  chr17_20907975     AOna    C    T        0      0        2 
  17  chr17_20907975     ASom    C    T        0      0        2 
  17  chr17_20907975     HCab    C    T      0.5      1        2 
  17  chr17_20907975     HPrz    C    T        0      0        2 
  17  chr17_20907975     ZBoe    C    T        0      0        2 
  17  chr17_20907975     ZGre    C    T        0      0        2 
  17  chr17_20907975     ZHar    C    T        0      0        2 
  17  chr17_20907975   Sample    C    T        0      0        2 
  17  chr17_20908273     AAsi    A    G        0      0        2 
  17  chr17_20908273     AKia    A    G        0      0        2 
  17  chr17_20908273     AOna    A    G        0      0        2 
  17  chr17_20908273     ASom    A    G        0      0        2 
  17  chr17_20908273     HCab    A    G        1      2        2 
  17  chr17_20908273     HPrz    A    G        1      2        2 
  17  chr17_20908273     ZBoe    A    G        0      0        2 
  17  chr17_20908273     ZGre    A    G        0      0        2 
  17  chr17_20908273     ZHar    A    G        0      0        2 
  17  chr17_20908273   Sample    A    G        1      2        2 
  17  chr17_20909438     AAsi    G    A        0      0        2 
  17  chr17_20909438     AKia    G    A        0      0        2 
  17  chr17_20909438     AOna    G    A        0      0        2 
  17  chr17_20909438     ASom    G    A        0      0        2 
  17  chr17_20909438     HCab    G    A        1      2        2 
  17  chr17_20909438     HPrz    G    A        1      2        2 
  17  chr17_20909438     ZBoe    G    A        0      0        2 
  17  chr17_20909438     ZGre    G    A        0      0        2 
  17  chr17_20909438     ZHar    G    A        0      0        2 
  17  chr17_20909438   Sample    G    A        1      2        2 
  17  chr17_20919462     AAsi    C    T        0      0        2 
  17  chr17_20919462     AKia    C    T        0      0        2 
  17  chr17_20919462     AOna    C    T        0      0        2 
  17  chr17_20919462     ASom    C    T        0      0        2 
  17  chr17_20919462     HCab    C    T        1      2        2 
  17  chr17_20919462     HPrz    C    T        1      2        2 
  17  chr17_20919462     ZBoe    C    T        0      0        2 
  17  chr17_20919462     ZGre    C    T        0      0        2 
  17  chr17_20919462     ZHar    C    T        0      0        2 
  17  chr17_20919462   Sample    C    T        1      2        2 
  17  chr17_20920440     AAsi    T    C        0      0        2 
  17  chr17_20920440     AKia    T    C        0      0        2 
  17  chr17_20920440     AOna    T    C        0      0        2 
  17  chr17_20920440     ASom    T    C        0      0        2 
  17  chr17_20920440     HCab    T    C        1      2        2 
  17  chr17_20920440     HPrz    T    C        1      2        2 
  17  chr17_20920440     ZBoe    T    C        0      0        2 
  17  chr17_20920440     ZGre    T    C        0      0        2 
  17  chr17_20920440     ZHar    T    C        0      0        2 
  17  chr17_20920440   Sample    T    C        1      2        2 
  17  chr17_20920516     AAsi    G    A        0      0        2 
  17  chr17_20920516     AKia    G    A        0      0        2 
  17  chr17_20920516     AOna    G    A        0      0        2 
  17  chr17_20920516     ASom    G    A        0      0        2 
  17  chr17_20920516     HCab    G    A      0.5      1        2 
  17  chr17_20920516     HPrz    G    A        1      2        2 
  17  chr17_20920516     ZBoe    G    A        0      0        2 
  17  chr17_20920516     ZGre    G    A        0      0        2 
  17  chr17_20920516     ZHar    G    A        0      0        2 
  17  chr17_20920516   Sample    G    A        0      0        2 
  17  chr17_20926376     AAsi    T    C        0      0        2 
  17  chr17_20926376     AKia    T    C        0      0        2 
  17  chr17_20926376     AOna    T    C        0      0        2 
  17  chr17_20926376     ASom    T    C        0      0        2 
  17  chr17_20926376     HCab    T    C        0      0        2 
  17  chr17_20926376     HPrz    T    C        0      0        2 
  17  chr17_20926376     ZBoe    T    C        1      2        2 
  17  chr17_20926376     ZGre    T    C        0      0        2 
  17  chr17_20926376     ZHar    T    C        0      0        2 
  17  chr17_20926376   Sample    T    C        0      0        2 
  17  chr17_20937865     AAsi    A    G        0      0        2 
  17  chr17_20937865     AKia    A    G        0      0        2 
  17  chr17_20937865     AOna    A    G        0      0        2 
  17  chr17_20937865     ASom    A    G        0      0        2 
  17  chr17_20937865     HCab    A    G        0      0        2 
  17  chr17_20937865     HPrz    A    G        0      0        2 
  17  chr17_20937865     ZBoe    A    G        0      0        2 
  17  chr17_20937865     ZGre    A    G        1      2        2 
  17  chr17_20937865     ZHar    A    G        0      0        2 
  17  chr17_20937865   Sample    A    G        0      0        2 
  17  chr17_20943550     AAsi    G    A        0      0        2 
  17  chr17_20943550     AKia    G    A        0      0        2 
  17  chr17_20943550     AOna    G    A        0      0        2 
  17  chr17_20943550     ASom    G    A        0      0        2 
  17  chr17_20943550     HCab    G    A        1      2        2 
  17  chr17_20943550     HPrz    G    A        1      2        2 
  17  chr17_20943550     ZBoe    G    A        0      0        2 
  17  chr17_20943550     ZGre    G    A        0      0        2 
  17  chr17_20943550     ZHar    G    A        0      0        2 
  17  chr17_20943550   Sample    G    A        1      2        2 
  17  chr17_20946358     AAsi    A    G        1      2        2 
  17  chr17_20946358     AKia    A    G        0      0        2 
  17  chr17_20946358     AOna    A    G        0      0        2 
  17  chr17_20946358     ASom    A    G        1      2        2 
  17  chr17_20946358     HCab    A    G        0      0        2 
  17  chr17_20946358     HPrz    A    G        0      0        2 
  17  chr17_20946358     ZBoe    A    G        0      0        2 
  17  chr17_20946358     ZGre    A    G        0      0        2 
  17  chr17_20946358     ZHar    A    G        0      0        2 
  17  chr17_20946358   Sample    A    G        0      0        2 
  17  chr17_20949841     AAsi    C    T        0      0        2 
  17  chr17_20949841     AKia    C    T        0      0        2 
  17  chr17_20949841     AOna    C    T        0      0        2 
  17  chr17_20949841     ASom    C    T        0      0        2 
  17  chr17_20949841     HCab    C    T        0      0        2 
  17  chr17_20949841     HPrz    C    T        0      0        2 
  17  chr17_20949841     ZBoe    C    T        0      0        2 
  17  chr17_20949841     ZGre    C    T        0      0        2 
  17  chr17_20949841     ZHar    C    T      0.5      1        2 
  17  chr17_20949841   Sample    C    T        0      0        2 
  17  chr17_20956656     AAsi    C    G        0      0        2 
  17  chr17_20956656     AKia    C    G        0      0        2 
  17  chr17_20956656     AOna    C    G        0      0        2 
  17  chr17_20956656     ASom    C    G        0      0        2 
  17  chr17_20956656     HCab    C    G        0      0        2 
  17  chr17_20956656     HPrz    C    G        0      0        2 
  17  chr17_20956656     ZBoe    C    G        0      0        2 
  17  chr17_20956656     ZGre    C    G        1      2        2 
  17  chr17_20956656     ZHar    C    G        0      0        2 
  17  chr17_20956656   Sample    C    G        0      0        2 
  17  chr17_20957297     AAsi    C    T        0      0        2 
  17  chr17_20957297     AKia    C    T        0      0        2 
  17  chr17_20957297     AOna    C    T        0      0        2 
  17  chr17_20957297     ASom    C    T        0      0        2 
  17  chr17_20957297     HCab    C    T        0      0        2 
  17  chr17_20957297     HPrz    C    T        0      0        2 
  17  chr17_20957297     ZBoe    C    T        0      0        2 
  17  chr17_20957297     ZGre    C    T        0      0        2 
  17  chr17_20957297     ZHar    C    T        1      2        2 
  17  chr17_20957297   Sample    C    T        0      0        2 
  17  chr17_20959322     AAsi    G    A        0      0        2 
  17  chr17_20959322     AKia    G    A      0.5      1        2 
  17  chr17_20959322     AOna    G    A      0.5      1        2 
  17  chr17_20959322     ASom    G    A        0      0        2 
  17  chr17_20959322     HCab    G    A        0      0        2 
  17  chr17_20959322     HPrz    G    A        0      0        2 
  17  chr17_20959322     ZBoe    G    A        0      0        2 
  17  chr17_20959322     ZGre    G    A        0      0        2 
  17  chr17_20959322     ZHar    G    A        0      0        2 
  17  chr17_20959322   Sample    G    A        0      0        2 
  17  chr17_20960618     AAsi    T    C        0      0        2 
  17  chr17_20960618     AKia    T    C        0      0        2 
  17  chr17_20960618     AOna    T    C        0      0        2 
  17  chr17_20960618     ASom    T    C        0      0        2 
  17  chr17_20960618     HCab    T    C        0      0        2 
  17  chr17_20960618     HPrz    T    C        0      0        2 
  17  chr17_20960618     ZBoe    T    C        0      0        2 
  17  chr17_20960618     ZGre    T    C        0      0        2 
  17  chr17_20960618     ZHar    T    C      0.5      1        2 
  17  chr17_20960618   Sample    T    C        0      0        2 
  17  chr17_20960619     AAsi    A    G        0      0        2 
  17  chr17_20960619     AKia    A    G        0      0        2 
  17  chr17_20960619     AOna    A    G        0      0        2 
  17  chr17_20960619     ASom    A    G        0      0        2 
  17  chr17_20960619     HCab    A    G        0      0        2 
  17  chr17_20960619     HPrz    A    G        0      0        2 
  17  chr17_20960619     ZBoe    A    G      0.5      1        2 
  17  chr17_20960619     ZGre    A    G        0      0        2 
  17  chr17_20960619     ZHar    A    G        0      0        2 
  17  chr17_20960619   Sample    A    G        0      0        2 
  17  chr17_20961764     AAsi    C    T        0      0        2 
  17  chr17_20961764     AKia    C    T        0      0        2 
  17  chr17_20961764     AOna    C    T        0      0        2 
  17  chr17_20961764     ASom    C    T        0      0        2 
  17  chr17_20961764     HCab    C    T        0      0        2 
  17  chr17_20961764     HPrz    C    T        0      0        2 
  17  chr17_20961764     ZBoe    C    T        0      0        2 
  17  chr17_20961764     ZGre    C    T        0      0        2 
  17  chr17_20961764     ZHar    C    T        1      2        2 
  17  chr17_20961764   Sample    C    T        0      0        2 
  17  chr17_20962417     AAsi    A    G        1      2        2 
  17  chr17_20962417     AKia    A    G        1      2        2 
  17  chr17_20962417     AOna    A    G        1      2        2 
  17  chr17_20962417     ASom    A    G        1      2        2 
  17  chr17_20962417     HCab    A    G        0      0        2 
  17  chr17_20962417     HPrz    A    G        0      0        2 
  17  chr17_20962417     ZBoe    A    G        0      0        2 
  17  chr17_20962417     ZGre    A    G        0      0        2 
  17  chr17_20962417     ZHar    A    G        0      0        2 
  17  chr17_20962417   Sample    A    G        0      0        2 
  17  chr17_20964272     AAsi    A    G        0      0        2 
  17  chr17_20964272     AKia    A    G        0      0        2 
  17  chr17_20964272     AOna    A    G        0      0        2 
  17  chr17_20964272     ASom    A    G        0      0        2 
  17  chr17_20964272     HCab    A    G        0      0        2 
  17  chr17_20964272     HPrz    A    G        0      0        2 
  17  chr17_20964272     ZBoe    A    G        0      0        2 
  17  chr17_20964272     ZGre    A    G        0      0        2 
  17  chr17_20964272     ZHar    A    G        1      2        2 
  17  chr17_20964272   Sample    A    G        0      0        2 
  17  chr17_20977316     AAsi    C    G        0      0        2 
  17  chr17_20977316     AKia    C    G        0      0        2 
  17  chr17_20977316     AOna    C    G        0      0        2 
  17  chr17_20977316     ASom    C    G        0      0        2 
  17  chr17_20977316     HCab    C    G        0      0        2 
  17  chr17_20977316     HPrz    C    G        0      0        2 
  17  chr17_20977316     ZBoe    C    G      0.5      1        2 
  17  chr17_20977316     ZGre    C    G        0      0        2 
  17  chr17_20977316     ZHar    C    G        0      0        2 
  17  chr17_20977316   Sample    C    G        0      0        2 
  17  chr17_20978989     AAsi    G    A        0      0        2 
  17  chr17_20978989     AKia    G    A        0      0        2 
  17  chr17_20978989     AOna    G    A        0      0        2 
  17  chr17_20978989     ASom    G    A        0      0        2 
  17  chr17_20978989     HCab    G    A        0      0        2 
  17  chr17_20978989     HPrz    G    A        0      0        2 
  17  chr17_20978989     ZBoe    G    A      0.5      1        2 
  17  chr17_20978989     ZGre    G    A        0      0        2 
  17  chr17_20978989     ZHar    G    A        0      0        2 
  17  chr17_20978989   Sample    G    A        0      0        2 
  17  chr17_20980564     AAsi    G    C        0      0        2 
  17  chr17_20980564     AKia    G    C        0      0        2 
  17  chr17_20980564     AOna    G    C        0      0        2 
  17  chr17_20980564     ASom    G    C        0      0        2 
  17  chr17_20980564     HCab    G    C        0      0        2 
  17  chr17_20980564     HPrz    G    C        0      0        2 
  17  chr17_20980564     ZBoe    G    C        0      0        2 
  17  chr17_20980564     ZGre    G    C        0      0        2 
  17  chr17_20980564     ZHar    G    C        1      2        2 
  17  chr17_20980564   Sample    G    C        0      0        2 
  17  chr17_20981355     AAsi    G    A        0      0        2 
  17  chr17_20981355     AKia    G    A        0      0        2 
  17  chr17_20981355     AOna    G    A        0      0        2 
  17  chr17_20981355     ASom    G    A        0      0        2 
  17  chr17_20981355     HCab    G    A        0      0        2 
  17  chr17_20981355     HPrz    G    A        0      0        2 
  17  chr17_20981355     ZBoe    G    A        0      0        2 
  17  chr17_20981355     ZGre    G    A        0      0        2 
  17  chr17_20981355     ZHar    G    A      0.5      1        2 
  17  chr17_20981355   Sample    G    A        0      0        2 
  17  chr17_20988332     AAsi    C    T        0      0        2 
  17  chr17_20988332     AKia    C    T        0      0        2 
  17  chr17_20988332     AOna    C    T        0      0        2 
  17  chr17_20988332     ASom    C    T        0      0        2 
  17  chr17_20988332     HCab    C    T        1      2        2 
  17  chr17_20988332     HPrz    C    T        1      2        2 
  17  chr17_20988332     ZBoe    C    T        0      0        2 
  17  chr17_20988332     ZGre    C    T        0      0        2 
  17  chr17_20988332     ZHar    C    T        0      0        2 
  17  chr17_20988332   Sample    C    T        1      2        2 
  17  chr17_20989831     AAsi    C    A        0      0        2 
  17  chr17_20989831     AKia    C    A        0      0        2 
  17  chr17_20989831     AOna    C    A        0      0        2 
  17  chr17_20989831     ASom    C    A        0      0        2 
  17  chr17_20989831     HCab    C    A        0      0        2 
  17  chr17_20989831     HPrz    C    A        0      0        2 
  17  chr17_20989831     ZBoe    C    A      0.5      1        2 
  17  chr17_20989831     ZGre    C    A        0      0        2 
  17  chr17_20989831     ZHar    C    A        0      0        2 
  17  chr17_20989831   Sample    C    A        0      0        2 
  17  chr17_21005656     AAsi    A    G        0      0        2 
  17  chr17_21005656     AKia    A    G        0      0        2 
  17  chr17_21005656     AOna    A    G        0      0        2 
  17  chr17_21005656     ASom    A    G        0      0        2 
  17  chr17_21005656     HCab    A    G        0      0        2 
  17  chr17_21005656     HPrz    A    G        0      0        2 
  17  chr17_21005656     ZBoe    A    G      0.5      1        2 
  17  chr17_21005656     ZGre    A    G        0      0        2 
  17  chr17_21005656     ZHar    A    G        0      0        2 
  17  chr17_21005656   Sample    A    G        0      0        2 
  17  chr17_21023696     AAsi    T    C        0      0        2 
  17  chr17_21023696     AKia    T    C        0      0        2 
  17  chr17_21023696     AOna    T    C        0      0        2 
  17  chr17_21023696     ASom    T    C        0      0        2 
  17  chr17_21023696     HCab    T    C        1      2        2 
  17  chr17_21023696     HPrz    T    C        1      2        2 
  17  chr17_21023696     ZBoe    T    C        0      0        2 
  17  chr17_21023696     ZGre    T    C        0      0        2 
  17  chr17_21023696     ZHar    T    C        0      0        2 
  17  chr17_21023696   Sample    T    C        1      2        2 
  17  chr17_21027785     AAsi    C    T        0      0        2 
  17  chr17_21027785     AKia    C    T        0      0        2 
  17  chr17_21027785     AOna    C    T        0      0        2 
  17  chr17_21027785     ASom    C    T        0      0        2 
  17  chr17_21027785     HCab    C    T      0.5      1        2 
  17  chr17_21027785     HPrz    C    T        0      0        2 
  17  chr17_21027785     ZBoe    C    T        0      0        2 
  17  chr17_21027785     ZGre    C    T        0      0        2 
  17  chr17_21027785     ZHar    C    T        0      0        2 
  17  chr17_21027785   Sample    C    T        0      0        2 
  17  chr17_21032138     AAsi    C    A        0      0        2 
  17  chr17_21032138     AKia    C    A        0      0        2 
  17  chr17_21032138     AOna    C    A        0      0        2 
  17  chr17_21032138     ASom    C    A        0      0        2 
  17  chr17_21032138     HCab    C    A        0      0        2 
  17  chr17_21032138     HPrz    C    A        0      0        2 
  17  chr17_21032138     ZBoe    C    A        0      0        2 
  17  chr17_21032138     ZGre    C    A        1      2        2 
  17  chr17_21032138     ZHar    C    A        0      0        2 
  17  chr17_21032138   Sample    C    A        0      0        2 
  17  chr17_21032196     AAsi    C    T        0      0        2 
  17  chr17_21032196     AKia    C    T        1      2        2 
  17  chr17_21032196     AOna    C    T        1      2        2 
  17  chr17_21032196     ASom    C    T        0      0        2 
  17  chr17_21032196     HCab    C    T        0      0        2 
  17  chr17_21032196     HPrz    C    T        0      0        2 
  17  chr17_21032196     ZBoe    C    T        0      0        2 
  17  chr17_21032196     ZGre    C    T        0      0        2 
  17  chr17_21032196     ZHar    C    T        0      0        2 
  17  chr17_21032196   Sample    C    T        0      0        2 
  17  chr17_21036674     AAsi    C    T        0      0        2 
  17  chr17_21036674     AKia    C    T        0      0        2 
  17  chr17_21036674     AOna    C    T        0      0        2 
  17  chr17_21036674     ASom    C    T        0      0        2 
  17  chr17_21036674     HCab    C    T        1      2        2 
  17  chr17_21036674     HPrz    C    T        1      2        2 
  17  chr17_21036674     ZBoe    C    T        0      0        2 
  17  chr17_21036674     ZGre    C    T        0      0        2 
  17  chr17_21036674     ZHar    C    T        0      0        2 
  17  chr17_21036674   Sample    C    T        1      2        2 
  17  chr17_21037549     AAsi    A    T        0      0        2 
  17  chr17_21037549     AKia    A    T        0      0        2 
  17  chr17_21037549     AOna    A    T        0      0        2 
  17  chr17_21037549     ASom    A    T        0      0        2 
  17  chr17_21037549     HCab    A    T        0      0        2 
  17  chr17_21037549     HPrz    A    T        0      0        2 
  17  chr17_21037549     ZBoe    A    T        0      0        2 
  17  chr17_21037549     ZGre    A    T        0      0        2 
  17  chr17_21037549     ZHar    A    T      0.5      1        2 
  17  chr17_21037549   Sample    A    T        0      0        2 
  17  chr17_21041006     AAsi    G    C        0      0        2 
  17  chr17_21041006     AKia    G    C        0      0        2 
  17  chr17_21041006     AOna    G    C        0      0        2 
  17  chr17_21041006     ASom    G    C        0      0        2 
  17  chr17_21041006     HCab    G    C        0      0        2 
  17  chr17_21041006     HPrz    G    C        0      0        2 
  17  chr17_21041006     ZBoe    G    C        1      2        2 
  17  chr17_21041006     ZGre    G    C        1      2        2 
  17  chr17_21041006     ZHar    G    C        1      2        2 
  17  chr17_21041006   Sample    G    C        0      0        2 
  17  chr17_21047868     AAsi    G    A        0      0        2 
  17  chr17_21047868     AKia    G    A        0      0        2 
  17  chr17_21047868     AOna    G    A        0      0        2 
  17  chr17_21047868     ASom    G    A        0      0        2 
  17  chr17_21047868     HCab    G    A        1      2        2 
  17  chr17_21047868     HPrz    G    A        1      2        2 
  17  chr17_21047868     ZBoe    G    A        0      0        2 
  17  chr17_21047868     ZGre    G    A        0      0        2 
  17  chr17_21047868     ZHar    G    A        0      0        2 
  17  chr17_21047868   Sample    G    A        1      2        2 
  17  chr17_21051966     AAsi    C    G        1      2        2 
  17  chr17_21051966     AKia    C    G        0      0        2 
  17  chr17_21051966     AOna    C    G        0      0        2 
  17  chr17_21051966     ASom    C    G        0      0        2 
  17  chr17_21051966     HCab    C    G        0      0        2 
  17  chr17_21051966     HPrz    C    G        0      0        2 
  17  chr17_21051966     ZBoe    C    G        0      0        2 
  17  chr17_21051966     ZGre    C    G        0      0        2 
  17  chr17_21051966     ZHar    C    G        0      0        2 
  17  chr17_21051966   Sample    C    G        0      0        2 
  17  chr17_21076584     AAsi    G    C        0      0        2 
  17  chr17_21076584     AKia    G    C        1      2        2 
  17  chr17_21076584     AOna    G    C        1      2        2 
  17  chr17_21076584     ASom    G    C        0      0        2 
  17  chr17_21076584     HCab    G    C        0      0        2 
  17  chr17_21076584     HPrz    G    C        0      0        2 
  17  chr17_21076584     ZBoe    G    C        0      0        2 
  17  chr17_21076584     ZGre    G    C        0      0        2 
  17  chr17_21076584     ZHar    G    C        0      0        2 
  17  chr17_21076584   Sample    G    C        0      0        2 
  17  chr17_21077898     AAsi    A    G        0      0        2 
  17  chr17_21077898     AKia    A    G        0      0        2 
  17  chr17_21077898     AOna    A    G        0      0        2 
  17  chr17_21077898     ASom    A    G        0      0        2 
  17  chr17_21077898     HCab    A    G        0      0        2 
  17  chr17_21077898     HPrz    A    G        0      0        2 
  17  chr17_21077898     ZBoe    A    G      0.5      1        2 
  17  chr17_21077898     ZGre    A    G        0      0        2 
  17  chr17_21077898     ZHar    A    G        0      0        2 
  17  chr17_21077898   Sample    A    G        0      0        2 
  17  chr17_21094721     AAsi    T    C        0      0        2 
  17  chr17_21094721     AKia    T    C        0      0        2 
  17  chr17_21094721     AOna    T    C        0      0        2 
  17  chr17_21094721     ASom    T    C        0      0        2 
  17  chr17_21094721     HCab    T    C        0      0        2 
  17  chr17_21094721     HPrz    T    C      0.5      1        2 
  17  chr17_21094721     ZBoe    T    C        0      0        2 
  17  chr17_21094721     ZGre    T    C        0      0        2 
  17  chr17_21094721     ZHar    T    C        0      0        2 
  17  chr17_21094721   Sample    T    C        0      0        2 
  17  chr17_21101803     AAsi    A    G        0      0        2 
  17  chr17_21101803     AKia    A    G        0      0        2 
  17  chr17_21101803     AOna    A    G        0      0        2 
  17  chr17_21101803     ASom    A    G        0      0        2 
  17  chr17_21101803     HCab    A    G        0      0        2 
  17  chr17_21101803     HPrz    A    G        0      0        2 
  17  chr17_21101803     ZBoe    A    G      0.5      1        2 
  17  chr17_21101803     ZGre    A    G        0      0        2 
  17  chr17_21101803     ZHar    A    G        0      0        2 
  17  chr17_21101803   Sample    A    G        0      0        2 
  17  chr17_21145160     AAsi    A    G        0      0        2 
  17  chr17_21145160     AKia    A    G        0      0        2 
  17  chr17_21145160     AOna    A    G        0      0        2 
  17  chr17_21145160     ASom    A    G        0      0        2 
  17  chr17_21145160     HCab    A    G        0      0        2 
  17  chr17_21145160     HPrz    A    G        0      0        2 
  17  chr17_21145160     ZBoe    A    G        0      0        2 
  17  chr17_21145160     ZGre    A    G        0      0        2 
  17  chr17_21145160     ZHar    A    G      0.5      1        2 
  17  chr17_21145160   Sample    A    G        0      0        2 
  17  chr17_21148476     AAsi    A    G        0      0        2 
  17  chr17_21148476     AKia    A    G        1      2        2 
  17  chr17_21148476     AOna    A    G        1      2        2 
  17  chr17_21148476     ASom    A    G        0      0        2 
  17  chr17_21148476     HCab    A    G        0      0        2 
  17  chr17_21148476     HPrz    A    G        0      0        2 
  17  chr17_21148476     ZBoe    A    G        0      0        2 
  17  chr17_21148476     ZGre    A    G        0      0        2 
  17  chr17_21148476     ZHar    A    G        0      0        2 
  17  chr17_21148476   Sample    A    G        0      0        2 
  17  chr17_21161790     AAsi    T    C        0      0        2 
  17  chr17_21161790     AKia    T    C        0      0        2 
  17  chr17_21161790     AOna    T    C        0      0        2 
  17  chr17_21161790     ASom    T    C        0      0        2 
  17  chr17_21161790     HCab    T    C        1      2        2 
  17  chr17_21161790     HPrz    T    C        1      2        2 
  17  chr17_21161790     ZBoe    T    C        0      0        2 
  17  chr17_21161790     ZGre    T    C        0      0        2 
  17  chr17_21161790     ZHar    T    C        0      0        2 
  17  chr17_21161790   Sample    T    C        1      2        2 
  17  chr17_21194091     AAsi    A    G        0      0        2 
  17  chr17_21194091     AKia    A    G        0      0        2 
  17  chr17_21194091     AOna    A    G        0      0        2 
  17  chr17_21194091     ASom    A    G        0      0        2 
  17  chr17_21194091     HCab    A    G        0      0        2 
  17  chr17_21194091     HPrz    A    G        0      0        2 
  17  chr17_21194091     ZBoe    A    G        0      0        2 
  17  chr17_21194091     ZGre    A    G        0      0        2 
  17  chr17_21194091     ZHar    A    G        1      2        2 
  17  chr17_21194091   Sample    A    G        0      0        2 
  17  chr17_21194733     AAsi    A    G        0      0        2 
  17  chr17_21194733     AKia    A    G        0      0        2 
  17  chr17_21194733     AOna    A    G        0      0        2 
  17  chr17_21194733     ASom    A    G        0      0        2 
  17  chr17_21194733     HCab    A    G        0      0        2 
  17  chr17_21194733     HPrz    A    G        0      0        2 
  17  chr17_21194733     ZBoe    A    G        0      0        2 
  17  chr17_21194733     ZGre    A    G        1      2        2 
  17  chr17_21194733     ZHar    A    G        0      0        2 
  17  chr17_21194733   Sample    A    G        0      0        2 
  17  chr17_21197119     AAsi    A    G        0      0        2 
  17  chr17_21197119     AKia    A    G        0      0        2 
  17  chr17_21197119     AOna    A    G        0      0        2 
  17  chr17_21197119     ASom    A    G        0      0        2 
  17  chr17_21197119     HCab    A    G        0      0        2 
  17  chr17_21197119     HPrz    A    G        0      0        2 
  17  chr17_21197119     ZBoe    A    G      0.5      1        2 
  17  chr17_21197119     ZGre    A    G        0      0        2 
  17  chr17_21197119     ZHar    A    G        0      0        2 
  17  chr17_21197119   Sample    A    G        0      0        2 
  17  chr17_21207344     AAsi    C    T        0      0        2 
  17  chr17_21207344     AKia    C    T        0      0        2 
  17  chr17_21207344     AOna    C    T      0.5      1        2 
  17  chr17_21207344     ASom    C    T        0      0        2 
  17  chr17_21207344     HCab    C    T        0      0        2 
  17  chr17_21207344     HPrz    C    T        0      0        2 
  17  chr17_21207344     ZBoe    C    T        0      0        2 
  17  chr17_21207344     ZGre    C    T        0      0        2 
  17  chr17_21207344     ZHar    C    T        0      0        2 
  17  chr17_21207344   Sample    C    T        0      0        2 
  17  chr17_21228852     AAsi    G    A        0      0        2 
  17  chr17_21228852     AKia    G    A        0      0        2 
  17  chr17_21228852     AOna    G    A        0      0        2 
  17  chr17_21228852     ASom    G    A        0      0        2 
  17  chr17_21228852     HCab    G    A        1      2        2 
  17  chr17_21228852     HPrz    G    A        1      2        2 
  17  chr17_21228852     ZBoe    G    A        0      0        2 
  17  chr17_21228852     ZGre    G    A        0      0        2 
  17  chr17_21228852     ZHar    G    A        0      0        2 
  17  chr17_21228852   Sample    G    A        1      2        2 
  17  chr17_21231188     AAsi    C    T        0      0        2 
  17  chr17_21231188     AKia    C    T        0      0        2 
  17  chr17_21231188     AOna    C    T        0      0        2 
  17  chr17_21231188     ASom    C    T        0      0        2 
  17  chr17_21231188     HCab    C    T        1      2        2 
  17  chr17_21231188     HPrz    C    T        0      0        2 
  17  chr17_21231188     ZBoe    C    T        0      0        2 
  17  chr17_21231188     ZGre    C    T        0      0        2 
  17  chr17_21231188     ZHar    C    T        0      0        2 
  17  chr17_21231188   Sample    C    T        1      2        2 
  17  chr17_21239132     AAsi    G    A        0      0        2 
  17  chr17_21239132     AKia    G    A      0.5      1        2 
  17  chr17_21239132     AOna    G    A        0      0        2 
  17  chr17_21239132     ASom    G    A        0      0        2 
  17  chr17_21239132     HCab    G    A        0      0        2 
  17  chr17_21239132     HPrz    G    A        0      0        2 
  17  chr17_21239132     ZBoe    G    A        0      0        2 
  17  chr17_21239132     ZGre    G    A        0      0        2 
  17  chr17_21239132     ZHar    G    A        0      0        2 
  17  chr17_21239132   Sample    G    A        0      0        2 
  17  chr17_21249318     AAsi    T    C        0      0        2 
  17  chr17_21249318     AKia    T    C        0      0        2 
  17  chr17_21249318     AOna    T    C        0      0        2 
  17  chr17_21249318     ASom    T    C        0      0        2 
  17  chr17_21249318     HCab    T    C        0      0        2 
  17  chr17_21249318     HPrz    T    C        0      0        2 
  17  chr17_21249318     ZBoe    T    C        0      0        2 
  17  chr17_21249318     ZGre    T    C        1      2        2 
  17  chr17_21249318     ZHar    T    C        0      0        2 
  17  chr17_21249318   Sample    T    C        1      2        2 
  17  chr17_21252448     AAsi    A    G        0      0        2 
  17  chr17_21252448     AKia    A    G      0.5      1        2 
  17  chr17_21252448     AOna    A    G        0      0        2 
  17  chr17_21252448     ASom    A    G        0      0        2 
  17  chr17_21252448     HCab    A    G        0      0        2 
  17  chr17_21252448     HPrz    A    G        0      0        2 
  17  chr17_21252448     ZBoe    A    G        0      0        2 
  17  chr17_21252448     ZGre    A    G        0      0        2 
  17  chr17_21252448     ZHar    A    G        0      0        2 
  17  chr17_21252448   Sample    A    G        0      0        2 
  17  chr17_21261835     AAsi    C    G        1      2        2 
  17  chr17_21261835     AKia    C    G        0      0        2 
  17  chr17_21261835     AOna    C    G        0      0        2 
  17  chr17_21261835     ASom    C    G        1      2        2 
  17  chr17_21261835     HCab    C    G        0      0        2 
  17  chr17_21261835     HPrz    C    G        0      0        2 
  17  chr17_21261835     ZBoe    C    G        0      0        2 
  17  chr17_21261835     ZGre    C    G        0      0        2 
  17  chr17_21261835     ZHar    C    G        0      0        2 
  17  chr17_21261835   Sample    C    G        0      0        2 
  17  chr17_21262553     AAsi    C    T        0      0        2 
  17  chr17_21262553     AKia    C    T        0      0        2 
  17  chr17_21262553     AOna    C    T        0      0        2 
  17  chr17_21262553     ASom    C    T        0      0        2 
  17  chr17_21262553     HCab    C    T        1      2        2 
  17  chr17_21262553     HPrz    C    T        1      2        2 
  17  chr17_21262553     ZBoe    C    T        0      0        2 
  17  chr17_21262553     ZGre    C    T        0      0        2 
  17  chr17_21262553     ZHar    C    T        0      0        2 
  17  chr17_21262553   Sample    C    T        1      2        2 
  17  chr17_21276486     AAsi    A    G        1      2        2 
  17  chr17_21276486     AKia    A    G        0      0        2 
  17  chr17_21276486     AOna    A    G        0      0        2 
  17  chr17_21276486     ASom    A    G        1      2        2 
  17  chr17_21276486     HCab    A    G        0      0        2 
  17  chr17_21276486     HPrz    A    G        0      0        2 
  17  chr17_21276486     ZBoe    A    G        0      0        2 
  17  chr17_21276486     ZGre    A    G        0      0        2 
  17  chr17_21276486     ZHar    A    G        0      0        2 
  17  chr17_21276486   Sample    A    G        0      0        2 
  17  chr17_21277146     AAsi    A    T        0      0        2 
  17  chr17_21277146     AKia    A    T        0      0        2 
  17  chr17_21277146     AOna    A    T        0      0        2 
  17  chr17_21277146     ASom    A    T        0      0        2 
  17  chr17_21277146     HCab    A    T        1      2        2 
  17  chr17_21277146     HPrz    A    T        1      2        2 
  17  chr17_21277146     ZBoe    A    T        0      0        2 
  17  chr17_21277146     ZGre    A    T        0      0        2 
  17  chr17_21277146     ZHar    A    T        0      0        2 
  17  chr17_21277146   Sample    A    T        1      2        2 
  17  chr17_21278720     AAsi    C    G        0      0        2 
  17  chr17_21278720     AKia    C    G        0      0        2 
  17  chr17_21278720     AOna    C    G        0      0        2 
  17  chr17_21278720     ASom    C    G        0      0        2 
  17  chr17_21278720     HCab    C    G        1      2        2 
  17  chr17_21278720     HPrz    C    G        1      2        2 
  17  chr17_21278720     ZBoe    C    G        0      0        2 
  17  chr17_21278720     ZGre    C    G        0      0        2 
  17  chr17_21278720     ZHar    C    G        0      0        2 
  17  chr17_21278720   Sample    C    G        1      2        2 
  17  chr17_21281301     AAsi    T    C        1      2        2 
  17  chr17_21281301     AKia    T    C        1      2        2 
  17  chr17_21281301     AOna    T    C        1      2        2 
  17  chr17_21281301     ASom    T    C        1      2        2 
  17  chr17_21281301     HCab    T    C        0      0        2 
  17  chr17_21281301     HPrz    T    C        0      0        2 
  17  chr17_21281301     ZBoe    T    C        0      0        2 
  17  chr17_21281301     ZGre    T    C        0      0        2 
  17  chr17_21281301     ZHar    T    C        0      0        2 
  17  chr17_21281301   Sample    T    C        0      0        2 
  17  chr17_21288966     AAsi    G    A        0      0        2 
  17  chr17_21288966     AKia    G    A        0      0        2 
  17  chr17_21288966     AOna    G    A      0.5      1        2 
  17  chr17_21288966     ASom    G    A        0      0        2 
  17  chr17_21288966     HCab    G    A        0      0        2 
  17  chr17_21288966     HPrz    G    A        0      0        2 
  17  chr17_21288966     ZBoe    G    A        0      0        2 
  17  chr17_21288966     ZGre    G    A        0      0        2 
  17  chr17_21288966     ZHar    G    A        0      0        2 
  17  chr17_21288966   Sample    G    A        0      0        2 
  17  chr17_21290674     AAsi    T    C        0      0        2 
  17  chr17_21290674     AKia    T    C        0      0        2 
  17  chr17_21290674     AOna    T    C        0      0        2 
  17  chr17_21290674     ASom    T    C        0      0        2 
  17  chr17_21290674     HCab    T    C        1      2        2 
  17  chr17_21290674     HPrz    T    C        1      2        2 
  17  chr17_21290674     ZBoe    T    C        0      0        2 
  17  chr17_21290674     ZGre    T    C        0      0        2 
  17  chr17_21290674     ZHar    T    C        0      0        2 
  17  chr17_21290674   Sample    T    C        1      2        2 
  17  chr17_21294660     AAsi    C    G        0      0        2 
  17  chr17_21294660     AKia    C    G      0.5      1        2 
  17  chr17_21294660     AOna    C    G        0      0        2 
  17  chr17_21294660     ASom    C    G      0.5      1        2 
  17  chr17_21294660     HCab    C    G        0      0        2 
  17  chr17_21294660     HPrz    C    G        0      0        2 
  17  chr17_21294660     ZBoe    C    G        0      0        2 
  17  chr17_21294660     ZGre    C    G        0      0        2 
  17  chr17_21294660     ZHar    C    G        0      0        2 
  17  chr17_21294660   Sample    C    G        0      0        2 
  17  chr17_21297329     AAsi    T    C        1      2        2 
  17  chr17_21297329     AKia    T    C        0      0        2 
  17  chr17_21297329     AOna    T    C        0      0        2 
  17  chr17_21297329     ASom    T    C        1      2        2 
  17  chr17_21297329     HCab    T    C        0      0        2 
  17  chr17_21297329     HPrz    T    C        0      0        2 
  17  chr17_21297329     ZBoe    T    C        0      0        2 
  17  chr17_21297329     ZGre    T    C        0      0        2 
  17  chr17_21297329     ZHar    T    C        0      0        2 
  17  chr17_21297329   Sample    T    C        0      0        2 
  17  chr17_21299312     AAsi    A    G        0      0        2 
  17  chr17_21299312     AKia    A    G        0      0        2 
  17  chr17_21299312     AOna    A    G        0      0        2 
  17  chr17_21299312     ASom    A    G        0      0        2 
  17  chr17_21299312     HCab    A    G        0      0        2 
  17  chr17_21299312     HPrz    A    G        0      0        2 
  17  chr17_21299312     ZBoe    A    G        0      0        2 
  17  chr17_21299312     ZGre    A    G        0      0        2 
  17  chr17_21299312     ZHar    A    G        1      2        2 
  17  chr17_21299312   Sample    A    G        0      0        2 
  17  chr17_21314832     AAsi    A    G        0      0        2 
  17  chr17_21314832     AKia    A    G        0      0        2 
  17  chr17_21314832     AOna    A    G        0      0        2 
  17  chr17_21314832     ASom    A    G        0      0        2 
  17  chr17_21314832     HCab    A    G        1      2        2 
  17  chr17_21314832     HPrz    A    G        0      0        2 
  17  chr17_21314832     ZBoe    A    G      0.5      1        2 
  17  chr17_21314832     ZGre    A    G        0      0        2 
  17  chr17_21314832     ZHar    A    G        0      0        2 
  17  chr17_21314832   Sample    A    G        1      2        2 
  17  chr17_21317331     AAsi    A    G        0      0        2 
  17  chr17_21317331     AKia    A    G        0      0        2 
  17  chr17_21317331     AOna    A    G        0      0        2 
  17  chr17_21317331     ASom    A    G        0      0        2 
  17  chr17_21317331     HCab    A    G        0      0        2 
  17  chr17_21317331     HPrz    A    G        0      0        2 
  17  chr17_21317331     ZBoe    A    G      0.5      1        2 
  17  chr17_21317331     ZGre    A    G        0      0        2 
  17  chr17_21317331     ZHar    A    G        0      0        2 
  17  chr17_21317331   Sample    A    G        0      0        2 
  17  chr17_21320949     AAsi    C    G        0      0        2 
  17  chr17_21320949     AKia    C    G        0      0        2 
  17  chr17_21320949     AOna    C    G        0      0        2 
  17  chr17_21320949     ASom    C    G        0      0        2 
  17  chr17_21320949     HCab    C    G        1      2        2 
  17  chr17_21320949     HPrz    C    G        1      2        2 
  17  chr17_21320949     ZBoe    C    G        0      0        2 
  17  chr17_21320949     ZGre    C    G        0      0        2 
  17  chr17_21320949     ZHar    C    G        0      0        2 
  17  chr17_21320949   Sample    C    G        1      2        2 
  17  chr17_21332483     AAsi    C    T        0      0        2 
  17  chr17_21332483     AKia    C    T        0      0        2 
  17  chr17_21332483     AOna    C    T        0      0        2 
  17  chr17_21332483     ASom    C    T        0      0        2 
  17  chr17_21332483     HCab    C    T        0      0        2 
  17  chr17_21332483     HPrz    C    T        0      0        2 
  17  chr17_21332483     ZBoe    C    T        0      0        2 
  17  chr17_21332483     ZGre    C    T        0      0        2 
  17  chr17_21332483     ZHar    C    T        1      2        2 
  17  chr17_21332483   Sample    C    T        0      0        2 
  17  chr17_21337596     AAsi    C    G        0      0        2 
  17  chr17_21337596     AKia    C    G        0      0        2 
  17  chr17_21337596     AOna    C    G        0      0        2 
  17  chr17_21337596     ASom    C    G        0      0        2 
  17  chr17_21337596     HCab    C    G        0      0        2 
  17  chr17_21337596     HPrz    C    G        1      2        2 
  17  chr17_21337596     ZBoe    C    G        0      0        2 
  17  chr17_21337596     ZGre    C    G        0      0        2 
  17  chr17_21337596     ZHar    C    G        0      0        2 
  17  chr17_21337596   Sample    C    G        0      0        2 
  17  chr17_21341392     AAsi    A    G        0      0        2 
  17  chr17_21341392     AKia    A    G        0      0        2 
  17  chr17_21341392     AOna    A    G        0      0        2 
  17  chr17_21341392     ASom    A    G        0      0        2 
  17  chr17_21341392     HCab    A    G        0      0        2 
  17  chr17_21341392     HPrz    A    G        0      0        2 
  17  chr17_21341392     ZBoe    A    G        0      0        2 
  17  chr17_21341392     ZGre    A    G        1      2        2 
  17  chr17_21341392     ZHar    A    G      0.5      1        2 
  17  chr17_21341392   Sample    A    G        0      0        2 
  17  chr17_21345718     AAsi    C    T      0.5      1        2 
  17  chr17_21345718     AKia    C    T        0      0        2 
  17  chr17_21345718     AOna    C    T        0      0        2 
  17  chr17_21345718     ASom    C    T        0      0        2 
  17  chr17_21345718     HCab    C    T        0      0        2 
  17  chr17_21345718     HPrz    C    T        0      0        2 
  17  chr17_21345718     ZBoe    C    T        0      0        2 
  17  chr17_21345718     ZGre    C    T        0      0        2 
  17  chr17_21345718     ZHar    C    T        0      0        2 
  17  chr17_21345718   Sample    C    T        0      0        2 
  17  chr17_21362372     AAsi    A    G        0      0        2 
  17  chr17_21362372     AKia    A    G        0      0        2 
  17  chr17_21362372     AOna    A    G        0      0        2 
  17  chr17_21362372     ASom    A    G        0      0        2 
  17  chr17_21362372     HCab    A    G        0      0        2 
  17  chr17_21362372     HPrz    A    G        0      0        2 
  17  chr17_21362372     ZBoe    A    G        1      2        2 
  17  chr17_21362372     ZGre    A    G        0      0        2 
  17  chr17_21362372     ZHar    A    G        0      0        2 
  17  chr17_21362372   Sample    A    G        0      0        2 
  17  chr17_21365461     AAsi    T    C        0      0        2 
  17  chr17_21365461     AKia    T    C        0      0        2 
  17  chr17_21365461     AOna    T    C        0      0        2 
  17  chr17_21365461     ASom    T    C        0      0        2 
  17  chr17_21365461     HCab    T    C        0      0        2 
  17  chr17_21365461     HPrz    T    C        0      0        2 
  17  chr17_21365461     ZBoe    T    C      0.5      1        2 
  17  chr17_21365461     ZGre    T    C        0      0        2 
  17  chr17_21365461     ZHar    T    C        0      0        2 
  17  chr17_21365461   Sample    T    C        0      0        2 
  17  chr17_21365893     AAsi    G    A        0      0        2 
  17  chr17_21365893     AKia    G    A        0      0        2 
  17  chr17_21365893     AOna    G    A        0      0        2 
  17  chr17_21365893     ASom    G    A        0      0        2 
  17  chr17_21365893     HCab    G    A        1      2        2 
  17  chr17_21365893     HPrz    G    A        1      2        2 
  17  chr17_21365893     ZBoe    G    A        0      0        2 
  17  chr17_21365893     ZGre    G    A        0      0        2 
  17  chr17_21365893     ZHar    G    A        0      0        2 
  17  chr17_21365893   Sample    G    A        1      2        2 
  17  chr17_21384040     AAsi    G    A        0      0        2 
  17  chr17_21384040     AKia    G    A        1      2        2 
  17  chr17_21384040     AOna    G    A        0      0        2 
  17  chr17_21384040     ASom    G    A        0      0        2 
  17  chr17_21384040     HCab    G    A        0      0        2 
  17  chr17_21384040     HPrz    G    A        0      0        2 
  17  chr17_21384040     ZBoe    G    A        0      0        2 
  17  chr17_21384040     ZGre    G    A        0      0        2 
  17  chr17_21384040     ZHar    G    A        0      0        2 
  17  chr17_21384040   Sample    G    A        0      0        2 
  17  chr17_21388843     AAsi    A    G        0      0        2 
  17  chr17_21388843     AKia    A    G        0      0        2 
  17  chr17_21388843     AOna    A    G        0      0        2 
  17  chr17_21388843     ASom    A    G        0      0        2 
  17  chr17_21388843     HCab    A    G        0      0        2 
  17  chr17_21388843     HPrz    A    G        0      0        2 
  17  chr17_21388843     ZBoe    A    G        0      0        2 
  17  chr17_21388843     ZGre    A    G        1      2        2 
  17  chr17_21388843     ZHar    A    G        0      0        2 
  17  chr17_21388843   Sample    A    G        0      0        2 
  17  chr17_21390134     AAsi    T    C        0      0        2 
  17  chr17_21390134     AKia    T    C        1      2        2 
  17  chr17_21390134     AOna    T    C      0.5      1        2 
  17  chr17_21390134     ASom    T    C        0      0        2 
  17  chr17_21390134     HCab    T    C        0      0        2 
  17  chr17_21390134     HPrz    T    C        0      0        2 
  17  chr17_21390134     ZBoe    T    C        0      0        2 
  17  chr17_21390134     ZGre    T    C        0      0        2 
  17  chr17_21390134     ZHar    T    C        0      0        2 
  17  chr17_21390134   Sample    T    C        0      0        2 
  17  chr17_21390875     AAsi    C    G        0      0        2 
  17  chr17_21390875     AKia    C    G        0      0        2 
  17  chr17_21390875     AOna    C    G        0      0        2 
  17  chr17_21390875     ASom    C    G        0      0        2 
  17  chr17_21390875     HCab    C    G        0      0        2 
  17  chr17_21390875     HPrz    C    G        0      0        2 
  17  chr17_21390875     ZBoe    C    G        1      2        2 
  17  chr17_21390875     ZGre    C    G        1      2        2 
  17  chr17_21390875     ZHar    C    G        0      0        2 
  17  chr17_21390875   Sample    C    G        0      0        2 
  17  chr17_21391024     AAsi    A    C        0      0        2 
  17  chr17_21391024     AKia    A    C        0      0        2 
  17  chr17_21391024     AOna    A    C      0.5      1        2 
  17  chr17_21391024     ASom    A    C        0      0        2 
  17  chr17_21391024     HCab    A    C        0      0        2 
  17  chr17_21391024     HPrz    A    C        0      0        2 
  17  chr17_21391024     ZBoe    A    C        0      0        2 
  17  chr17_21391024     ZGre    A    C        0      0        2 
  17  chr17_21391024     ZHar    A    C        0      0        2 
  17  chr17_21391024   Sample    A    C        0      0        2 
  17  chr17_21391474     AAsi    G    T        0      0        2 
  17  chr17_21391474     AKia    G    T        0      0        2 
  17  chr17_21391474     AOna    G    T      0.5      1        2 
  17  chr17_21391474     ASom    G    T        0      0        2 
  17  chr17_21391474     HCab    G    T        0      0        2 
  17  chr17_21391474     HPrz    G    T        0      0        2 
  17  chr17_21391474     ZBoe    G    T        0      0        2 
  17  chr17_21391474     ZGre    G    T        0      0        2 
  17  chr17_21391474     ZHar    G    T        0      0        2 
  17  chr17_21391474   Sample    G    T        0      0        2 
  17  chr17_21403585     AAsi    C    T        1      2        2 
  17  chr17_21403585     AKia    C    T        0      0        2 
  17  chr17_21403585     AOna    C    T        0      0        2 
  17  chr17_21403585     ASom    C    T        1      2        2 
  17  chr17_21403585     HCab    C    T        0      0        2 
  17  chr17_21403585     HPrz    C    T        0      0        2 
  17  chr17_21403585     ZBoe    C    T        0      0        2 
  17  chr17_21403585     ZGre    C    T        0      0        2 
  17  chr17_21403585     ZHar    C    T        0      0        2 
  17  chr17_21403585   Sample    C    T        0      0        2 
  17  chr17_21404750     AAsi    A    G        0      0        2 
  17  chr17_21404750     AKia    A    G        0      0        2 
  17  chr17_21404750     AOna    A    G        0      0        2 
  17  chr17_21404750     ASom    A    G        0      0        2 
  17  chr17_21404750     HCab    A    G      0.5      1        2 
  17  chr17_21404750     HPrz    A    G        0      0        2 
  17  chr17_21404750     ZBoe    A    G        0      0        2 
  17  chr17_21404750     ZGre    A    G        0      0        2 
  17  chr17_21404750     ZHar    A    G        0      0        2 
  17  chr17_21404750   Sample    A    G        0      0        2 
  17  chr17_21408880     AAsi    C    T        0      0        2 
  17  chr17_21408880     AKia    C    T        0      0        2 
  17  chr17_21408880     AOna    C    T        0      0        2 
  17  chr17_21408880     ASom    C    T        0      0        2 
  17  chr17_21408880     HCab    C    T        0      0        2 
  17  chr17_21408880     HPrz    C    T        0      0        2 
  17  chr17_21408880     ZBoe    C    T        0      0        2 
  17  chr17_21408880     ZGre    C    T        0      0        2 
  17  chr17_21408880     ZHar    C    T        1      2        2 
  17  chr17_21408880   Sample    C    T        0      0        2 
  17  chr17_21416647     AAsi    G    C        0      0        2 
  17  chr17_21416647     AKia    G    C        0      0        2 
  17  chr17_21416647     AOna    G    C        0      0        2 
  17  chr17_21416647     ASom    G    C        0      0        2 
  17  chr17_21416647     HCab    G    C        0      0        2 
  17  chr17_21416647     HPrz    G    C        0      0        2 
  17  chr17_21416647     ZBoe    G    C        0      0        2 
  17  chr17_21416647     ZGre    G    C        1      2        2 
  17  chr17_21416647     ZHar    G    C        0      0        2 
  17  chr17_21416647   Sample    G    C        0      0        2 
  17  chr17_21419270     AAsi    G    A        0      0        2 
  17  chr17_21419270     AKia    G    A        0      0        2 
  17  chr17_21419270     AOna    G    A        0      0        2 
  17  chr17_21419270     ASom    G    A        0      0        2 
  17  chr17_21419270     HCab    G    A        1      2        2 
  17  chr17_21419270     HPrz    G    A        1      2        2 
  17  chr17_21419270     ZBoe    G    A        0      0        2 
  17  chr17_21419270     ZGre    G    A        0      0        2 
  17  chr17_21419270     ZHar    G    A        0      0        2 
  17  chr17_21419270   Sample    G    A        1      2        2 
  17  chr17_21420081     AAsi    C    A        0      0        2 
  17  chr17_21420081     AKia    C    A        0      0        2 
  17  chr17_21420081     AOna    C    A        0      0        2 
  17  chr17_21420081     ASom    C    A        0      0        2 
  17  chr17_21420081     HCab    C    A        1      2        2 
  17  chr17_21420081     HPrz    C    A        1      2        2 
  17  chr17_21420081     ZBoe    C    A        0      0        2 
  17  chr17_21420081     ZGre    C    A        0      0        2 
  17  chr17_21420081     ZHar    C    A        0      0        2 
  17  chr17_21420081   Sample    C    A        1      2        2 
  17  chr17_21430632     AAsi    G    A        0      0        2 
  17  chr17_21430632     AKia    G    A        0      0        2 
  17  chr17_21430632     AOna    G    A        0      0        2 
  17  chr17_21430632     ASom    G    A        0      0        2 
  17  chr17_21430632     HCab    G    A        0      0        2 
  17  chr17_21430632     HPrz    G    A        0      0        2 
  17  chr17_21430632     ZBoe    G    A      0.5      1        2 
  17  chr17_21430632     ZGre    G    A        0      0        2 
  17  chr17_21430632     ZHar    G    A        0      0        2 
  17  chr17_21430632   Sample    G    A        0      0        2 
  17  chr17_21432553     AAsi    T    G        0      0        2 
  17  chr17_21432553     AKia    T    G        0      0        2 
  17  chr17_21432553     AOna    T    G        0      0        2 
  17  chr17_21432553     ASom    T    G        0      0        2 
  17  chr17_21432553     HCab    T    G        0      0        2 
  17  chr17_21432553     HPrz    T    G        0      0        2 
  17  chr17_21432553     ZBoe    T    G        0      0        2 
  17  chr17_21432553     ZGre    T    G        1      2        2 
  17  chr17_21432553     ZHar    T    G        0      0        2 
  17  chr17_21432553   Sample    T    G        0      0        2 
  17  chr17_21439860     AAsi    A    T        1      2        2 
  17  chr17_21439860     AKia    A    T        1      2        2 
  17  chr17_21439860     AOna    A    T        0      0        2 
  17  chr17_21439860     ASom    A    T        1      2        2 
  17  chr17_21439860     HCab    A    T        0      0        2 
  17  chr17_21439860     HPrz    A    T        0      0        2 
  17  chr17_21439860     ZBoe    A    T        0      0        2 
  17  chr17_21439860     ZGre    A    T        0      0        2 
  17  chr17_21439860     ZHar    A    T        0      0        2 
  17  chr17_21439860   Sample    A    T        0      0        2 
  17  chr17_21453640     AAsi    T    C        0      0        2 
  17  chr17_21453640     AKia    T    C        0      0        2 
  17  chr17_21453640     AOna    T    C        0      0        2 
  17  chr17_21453640     ASom    T    C        0      0        2 
  17  chr17_21453640     HCab    T    C        0      0        2 
  17  chr17_21453640     HPrz    T    C        0      0        2 
  17  chr17_21453640     ZBoe    T    C        0      0        2 
  17  chr17_21453640     ZGre    T    C        1      2        2 
  17  chr17_21453640     ZHar    T    C        0      0        2 
  17  chr17_21453640   Sample    T    C        0      0        2 
  17  chr17_21454975     AAsi    A    G        0      0        2 
  17  chr17_21454975     AKia    A    G        0      0        2 
  17  chr17_21454975     AOna    A    G        0      0        2 
  17  chr17_21454975     ASom    A    G        0      0        2 
  17  chr17_21454975     HCab    A    G      0.5      1        2 
  17  chr17_21454975     HPrz    A    G        0      0        2 
  17  chr17_21454975     ZBoe    A    G        0      0        2 
  17  chr17_21454975     ZGre    A    G        0      0        2 
  17  chr17_21454975     ZHar    A    G        0      0        2 
  17  chr17_21454975   Sample    A    G        0      0        2 
  17  chr17_21459879     AAsi    T    C        0      0        2 
  17  chr17_21459879     AKia    T    C        0      0        2 
  17  chr17_21459879     AOna    T    C        0      0        2 
  17  chr17_21459879     ASom    T    C        0      0        2 
  17  chr17_21459879     HCab    T    C        1      2        2 
  17  chr17_21459879     HPrz    T    C        1      2        2 
  17  chr17_21459879     ZBoe    T    C        0      0        2 
  17  chr17_21459879     ZGre    T    C        0      0        2 
  17  chr17_21459879     ZHar    T    C        0      0        2 
  17  chr17_21459879   Sample    T    C        1      2        2 
  17  chr17_21461926     AAsi    A    G        0      0        2 
  17  chr17_21461926     AKia    A    G        0      0        2 
  17  chr17_21461926     AOna    A    G        0      0        2 
  17  chr17_21461926     ASom    A    G        0      0        2 
  17  chr17_21461926     HCab    A    G        1      2        2 
  17  chr17_21461926     HPrz    A    G        0      0        2 
  17  chr17_21461926     ZBoe    A    G        0      0        2 
  17  chr17_21461926     ZGre    A    G        0      0        2 
  17  chr17_21461926     ZHar    A    G        0      0        2 
  17  chr17_21461926   Sample    A    G        1      2        2 
  17  chr17_21466053     AAsi    T    C        0      0        2 
  17  chr17_21466053     AKia    T    C        0      0        2 
  17  chr17_21466053     AOna    T    C        0      0        2 
  17  chr17_21466053     ASom    T    C        0      0        2 
  17  chr17_21466053     HCab    T    C        0      0        2 
  17  chr17_21466053     HPrz    T    C        0      0        2 
  17  chr17_21466053     ZBoe    T    C      0.5      1        2 
  17  chr17_21466053     ZGre    T    C        0      0        2 
  17  chr17_21466053     ZHar    T    C        0      0        2 
  17  chr17_21466053   Sample    T    C        0      0        2 
  17  chr17_21466974     AAsi    T    C        0      0        2 
  17  chr17_21466974     AKia    T    C        0      0        2 
  17  chr17_21466974     AOna    T    C        0      0        2 
  17  chr17_21466974     ASom    T    C        0      0        2 
  17  chr17_21466974     HCab    T    C        0      0        2 
  17  chr17_21466974     HPrz    T    C        0      0        2 
  17  chr17_21466974     ZBoe    T    C        0      0        2 
  17  chr17_21466974     ZGre    T    C        1      2        2 
  17  chr17_21466974     ZHar    T    C        0      0        2 
  17  chr17_21466974   Sample    T    C        0      0        2 
  17  chr17_21482035     AAsi    C    T        0      0        2 
  17  chr17_21482035     AKia    C    T        0      0        2 
  17  chr17_21482035     AOna    C    T        0      0        2 
  17  chr17_21482035     ASom    C    T        0      0        2 
  17  chr17_21482035     HCab    C    T        1      2        2 
  17  chr17_21482035     HPrz    C    T        1      2        2 
  17  chr17_21482035     ZBoe    C    T        0      0        2 
  17  chr17_21482035     ZGre    C    T        0      0        2 
  17  chr17_21482035     ZHar    C    T        0      0        2 
  17  chr17_21482035   Sample    C    T        1      2        2 
  17  chr17_21487784     AAsi    T    C        0      0        2 
  17  chr17_21487784     AKia    T    C        0      0        2 
  17  chr17_21487784     AOna    T    C        0      0        2 
  17  chr17_21487784     ASom    T    C        0      0        2 
  17  chr17_21487784     HCab    T    C        1      2        2 
  17  chr17_21487784     HPrz    T    C        1      2        2 
  17  chr17_21487784     ZBoe    T    C        0      0        2 
  17  chr17_21487784     ZGre    T    C        0      0        2 
  17  chr17_21487784     ZHar    T    C        0      0        2 
  17  chr17_21487784   Sample    T    C        1      2        2 
  17  chr17_21494644     AAsi    T    G        0      0        2 
  17  chr17_21494644     AKia    T    G        0      0        2 
  17  chr17_21494644     AOna    T    G        0      0        2 
  17  chr17_21494644     ASom    T    G        0      0        2 
  17  chr17_21494644     HCab    T    G        1      2        2 
  17  chr17_21494644     HPrz    T    G        1      2        2 
  17  chr17_21494644     ZBoe    T    G        0      0        2 
  17  chr17_21494644     ZGre    T    G        0      0        2 
  17  chr17_21494644     ZHar    T    G        0      0        2 
  17  chr17_21494644   Sample    T    G        1      2        2 
  17  chr17_21495357     AAsi    C    G        0      0        2 
  17  chr17_21495357     AKia    C    G        0      0        2 
  17  chr17_21495357     AOna    C    G        0      0        2 
  17  chr17_21495357     ASom    C    G        0      0        2 
  17  chr17_21495357     HCab    C    G        0      0        2 
  17  chr17_21495357     HPrz    C    G        0      0        2 
  17  chr17_21495357     ZBoe    C    G        1      2        2 
  17  chr17_21495357     ZGre    C    G        1      2        2 
  17  chr17_21495357     ZHar    C    G        0      0        2 
  17  chr17_21495357   Sample    C    G        0      0        2 
  17  chr17_21499506     AAsi    T    C        0      0        2 
  17  chr17_21499506     AKia    T    C        0      0        2 
  17  chr17_21499506     AOna    T    C        0      0        2 
  17  chr17_21499506     ASom    T    C        0      0        2 
  17  chr17_21499506     HCab    T    C        1      2        2 
  17  chr17_21499506     HPrz    T    C        1      2        2 
  17  chr17_21499506     ZBoe    T    C        0      0        2 
  17  chr17_21499506     ZGre    T    C        0      0        2 
  17  chr17_21499506     ZHar    T    C        0      0        2 
  17  chr17_21499506   Sample    T    C        1      2        2 
  17  chr17_21503392     AAsi    A    G        0      0        2 
  17  chr17_21503392     AKia    A    G        1      2        2 
  17  chr17_21503392     AOna    A    G        0      0        2 
  17  chr17_21503392     ASom    A    G        0      0        2 
  17  chr17_21503392     HCab    A    G        0      0        2 
  17  chr17_21503392     HPrz    A    G        0      0        2 
  17  chr17_21503392     ZBoe    A    G        0      0        2 
  17  chr17_21503392     ZGre    A    G        0      0        2 
  17  chr17_21503392     ZHar    A    G        0      0        2 
  17  chr17_21503392   Sample    A    G        0      0        2 
  17  chr17_21505325     AAsi    T    C        0      0        2 
  17  chr17_21505325     AKia    T    C        0      0        2 
  17  chr17_21505325     AOna    T    C        0      0        2 
  17  chr17_21505325     ASom    T    C        0      0        2 
  17  chr17_21505325     HCab    T    C        1      2        2 
  17  chr17_21505325     HPrz    T    C        1      2        2 
  17  chr17_21505325     ZBoe    T    C        0      0        2 
  17  chr17_21505325     ZGre    T    C        0      0        2 
  17  chr17_21505325     ZHar    T    C        0      0        2 
  17  chr17_21505325   Sample    T    C        1      2        2 
  17  chr17_21509706     AAsi    G    T        0      0        2 
  17  chr17_21509706     AKia    G    T        0      0        2 
  17  chr17_21509706     AOna    G    T      0.5      1        2 
  17  chr17_21509706     ASom    G    T        0      0        2 
  17  chr17_21509706     HCab    G    T        0      0        2 
  17  chr17_21509706     HPrz    G    T        0      0        2 
  17  chr17_21509706     ZBoe    G    T        0      0        2 
  17  chr17_21509706     ZGre    G    T        0      0        2 
  17  chr17_21509706     ZHar    G    T        0      0        2 
  17  chr17_21509706   Sample    G    T        0      0        2 
  17  chr17_21510801     AAsi    A    G        0      0        2 
  17  chr17_21510801     AKia    A    G        0      0        2 
  17  chr17_21510801     AOna    A    G        0      0        2 
  17  chr17_21510801     ASom    A    G        0      0        2 
  17  chr17_21510801     HCab    A    G        0      0        2 
  17  chr17_21510801     HPrz    A    G        0      0        2 
  17  chr17_21510801     ZBoe    A    G      0.5      1        2 
  17  chr17_21510801     ZGre    A    G        0      0        2 
  17  chr17_21510801     ZHar    A    G        0      0        2 
  17  chr17_21510801   Sample    A    G        0      0        2 
  17  chr17_21512704     AAsi    C    T        0      0        2 
  17  chr17_21512704     AKia    C    T        0      0        2 
  17  chr17_21512704     AOna    C    T        0      0        2 
  17  chr17_21512704     ASom    C    T        0      0        2 
  17  chr17_21512704     HCab    C    T        1      2        2 
  17  chr17_21512704     HPrz    C    T        1      2        2 
  17  chr17_21512704     ZBoe    C    T        0      0        2 
  17  chr17_21512704     ZGre    C    T        0      0        2 
  17  chr17_21512704     ZHar    C    T        0      0        2 
  17  chr17_21512704   Sample    C    T        1      2        2 
  17  chr17_21513237     AAsi    A    G        0      0        2 
  17  chr17_21513237     AKia    A    G        0      0        2 
  17  chr17_21513237     AOna    A    G      0.5      1        2 
  17  chr17_21513237     ASom    A    G        0      0        2 
  17  chr17_21513237     HCab    A    G        0      0        2 
  17  chr17_21513237     HPrz    A    G        0      0        2 
  17  chr17_21513237     ZBoe    A    G        0      0        2 
  17  chr17_21513237     ZGre    A    G        0      0        2 
  17  chr17_21513237     ZHar    A    G        1      2        2 
  17  chr17_21513237   Sample    A    G        0      0        2 
  17  chr17_21513276     AAsi    G    A        0      0        2 
  17  chr17_21513276     AKia    G    A        0      0        2 
  17  chr17_21513276     AOna    G    A        0      0        2 
  17  chr17_21513276     ASom    G    A        0      0        2 
  17  chr17_21513276     HCab    G    A        1      2        2 
  17  chr17_21513276     HPrz    G    A        1      2        2 
  17  chr17_21513276     ZBoe    G    A        0      0        2 
  17  chr17_21513276     ZGre    G    A        0      0        2 
  17  chr17_21513276     ZHar    G    A        0      0        2 
  17  chr17_21513276   Sample    G    A        1      2        2 
  17  chr17_21513398     AAsi    T    C        0      0        2 
  17  chr17_21513398     AKia    T    C        0      0        2 
  17  chr17_21513398     AOna    T    C        0      0        2 
  17  chr17_21513398     ASom    T    C        0      0        2 
  17  chr17_21513398     HCab    T    C        1      2        2 
  17  chr17_21513398     HPrz    T    C        1      2        2 
  17  chr17_21513398     ZBoe    T    C        0      0        2 
  17  chr17_21513398     ZGre    T    C        0      0        2 
  17  chr17_21513398     ZHar    T    C        0      0        2 
  17  chr17_21513398   Sample    T    C        1      2        2 
  17  chr17_21522060     AAsi    A    T        0      0        2 
  17  chr17_21522060     AKia    A    T        0      0        2 
  17  chr17_21522060     AOna    A    T        0      0        2 
  17  chr17_21522060     ASom    A    T        0      0        2 
  17  chr17_21522060     HCab    A    T        0      0        2 
  17  chr17_21522060     HPrz    A    T        0      0        2 
  17  chr17_21522060     ZBoe    A    T      0.5      1        2 
  17  chr17_21522060     ZGre    A    T        0      0        2 
  17  chr17_21522060     ZHar    A    T        0      0        2 
  17  chr17_21522060   Sample    A    T        0      0        2 
  17  chr17_21524301     AAsi    T    C        0      0        2 
  17  chr17_21524301     AKia    T    C        0      0        2 
  17  chr17_21524301     AOna    T    C        0      0        2 
  17  chr17_21524301     ASom    T    C        0      0        2 
  17  chr17_21524301     HCab    T    C        1      2        2 
  17  chr17_21524301     HPrz    T    C        0      0        2 
  17  chr17_21524301     ZBoe    T    C        0      0        2 
  17  chr17_21524301     ZGre    T    C        0      0        2 
  17  chr17_21524301     ZHar    T    C        0      0        2 
  17  chr17_21524301   Sample    T    C        0      0        2 
  17  chr17_21531004     AAsi    A    T        0      0        2 
  17  chr17_21531004     AKia    A    T        0      0        2 
  17  chr17_21531004     AOna    A    T        0      0        2 
  17  chr17_21531004     ASom    A    T        0      0        2 
  17  chr17_21531004     HCab    A    T        1      2        2 
  17  chr17_21531004     HPrz    A    T        1      2        2 
  17  chr17_21531004     ZBoe    A    T        0      0        2 
  17  chr17_21531004     ZGre    A    T        0      0        2 
  17  chr17_21531004     ZHar    A    T        0      0        2 
  17  chr17_21531004   Sample    A    T        1      2        2 
  17  chr17_21533096     AAsi    G    C        0      0        2 
  17  chr17_21533096     AKia    G    C        0      0        2 
  17  chr17_21533096     AOna    G    C        0      0        2 
  17  chr17_21533096     ASom    G    C        0      0        2 
  17  chr17_21533096     HCab    G    C        0      0        2 
  17  chr17_21533096     HPrz    G    C        0      0        2 
  17  chr17_21533096     ZBoe    G    C        1      2        2 
  17  chr17_21533096     ZGre    G    C        0      0        2 
  17  chr17_21533096     ZHar    G    C        0      0        2 
  17  chr17_21533096   Sample    G    C        0      0        2 
  17  chr17_21533384     AAsi    A    G        0      0        2 
  17  chr17_21533384     AKia    A    G        0      0        2 
  17  chr17_21533384     AOna    A    G        0      0        2 
  17  chr17_21533384     ASom    A    G        0      0        2 
  17  chr17_21533384     HCab    A    G        0      0        2 
  17  chr17_21533384     HPrz    A    G        0      0        2 
  17  chr17_21533384     ZBoe    A    G        0      0        2 
  17  chr17_21533384     ZGre    A    G        1      2        2 
  17  chr17_21533384     ZHar    A    G        0      0        2 
  17  chr17_21533384   Sample    A    G        0      0        2 
  17  chr17_21533593     AAsi    C    T        0      0        2 
  17  chr17_21533593     AKia    C    T        0      0        2 
  17  chr17_21533593     AOna    C    T        0      0        2 
  17  chr17_21533593     ASom    C    T        0      0        2 
  17  chr17_21533593     HCab    C    T        0      0        2 
  17  chr17_21533593     HPrz    C    T        0      0        2 
  17  chr17_21533593     ZBoe    C    T      0.5      1        2 
  17  chr17_21533593     ZGre    C    T        0      0        2 
  17  chr17_21533593     ZHar    C    T        0      0        2 
  17  chr17_21533593   Sample    C    T        0      0        2 
  17  chr17_21544802     AAsi    T    C        0      0        2 
  17  chr17_21544802     AKia    T    C        0      0        2 
  17  chr17_21544802     AOna    T    C        0      0        2 
  17  chr17_21544802     ASom    T    C        0      0        2 
  17  chr17_21544802     HCab    T    C        0      0        2 
  17  chr17_21544802     HPrz    T    C        0      0        2 
  17  chr17_21544802     ZBoe    T    C        0      0        2 
  17  chr17_21544802     ZGre    T    C        1      2        2 
  17  chr17_21544802     ZHar    T    C        0      0        2 
  17  chr17_21544802   Sample    T    C        0      0        2 
  17  chr17_21549797     AAsi    C    T        0      0        2 
  17  chr17_21549797     AKia    C    T        0      0        2 
  17  chr17_21549797     AOna    C    T        0      0        2 
  17  chr17_21549797     ASom    C    T        0      0        2 
  17  chr17_21549797     HCab    C    T        0      0        2 
  17  chr17_21549797     HPrz    C    T        0      0        2 
  17  chr17_21549797     ZBoe    C    T        1      2        2 
  17  chr17_21549797     ZGre    C    T        0      0        2 
  17  chr17_21549797     ZHar    C    T        0      0        2 
  17  chr17_21549797   Sample    C    T        0      0        2 
  17  chr17_21557518     AAsi    G    A        0      0        2 
  17  chr17_21557518     AKia    G    A        0      0        2 
  17  chr17_21557518     AOna    G    A        0      0        2 
  17  chr17_21557518     ASom    G    A        0      0        2 
  17  chr17_21557518     HCab    G    A        1      2        2 
  17  chr17_21557518     HPrz    G    A        1      2        2 
  17  chr17_21557518     ZBoe    G    A        0      0        2 
  17  chr17_21557518     ZGre    G    A        0      0        2 
  17  chr17_21557518     ZHar    G    A        0      0        2 
  17  chr17_21557518   Sample    G    A        1      2        2 
  17  chr17_21562939     AAsi    G    T        0      0        2 
  17  chr17_21562939     AKia    G    T        0      0        2 
  17  chr17_21562939     AOna    G    T        0      0        2 
  17  chr17_21562939     ASom    G    T        0      0        2 
  17  chr17_21562939     HCab    G    T        1      2        2 
  17  chr17_21562939     HPrz    G    T        1      2        2 
  17  chr17_21562939     ZBoe    G    T        0      0        2 
  17  chr17_21562939     ZGre    G    T        0      0        2 
  17  chr17_21562939     ZHar    G    T        0      0        2 
  17  chr17_21562939   Sample    G    T        1      2        2 
  17  chr17_21566426     AAsi    T    C        1      2        2 
  17  chr17_21566426     AKia    T    C        0      0        2 
  17  chr17_21566426     AOna    T    C        0      0        2 
  17  chr17_21566426     ASom    T    C        1      2        2 
  17  chr17_21566426     HCab    T    C        0      0        2 
  17  chr17_21566426     HPrz    T    C        0      0        2 
  17  chr17_21566426     ZBoe    T    C        0      0        2 
  17  chr17_21566426     ZGre    T    C        0      0        2 
  17  chr17_21566426     ZHar    T    C        0      0        2 
  17  chr17_21566426   Sample    T    C        0      0        2 
  17  chr17_21567438     AAsi    T    C        0      0        2 
  17  chr17_21567438     AKia    T    C        0      0        2 
  17  chr17_21567438     AOna    T    C        0      0        2 
  17  chr17_21567438     ASom    T    C        1      2        2 
  17  chr17_21567438     HCab    T    C        0      0        2 
  17  chr17_21567438     HPrz    T    C        0      0        2 
  17  chr17_21567438     ZBoe    T    C        0      0        2 
  17  chr17_21567438     ZGre    T    C        0      0        2 
  17  chr17_21567438     ZHar    T    C        0      0        2 
  17  chr17_21567438   Sample    T    C        0      0        2 
  17  chr17_21574748     AAsi    G    A        0      0        2 
  17  chr17_21574748     AKia    G    A      0.5      1        2 
  17  chr17_21574748     AOna    G    A        0      0        2 
  17  chr17_21574748     ASom    G    A        0      0        2 
  17  chr17_21574748     HCab    G    A        0      0        2 
  17  chr17_21574748     HPrz    G    A        0      0        2 
  17  chr17_21574748     ZBoe    G    A        0      0        2 
  17  chr17_21574748     ZGre    G    A        0      0        2 
  17  chr17_21574748     ZHar    G    A        0      0        2 
  17  chr17_21574748   Sample    G    A        0      0        2 
  17  chr17_21577166     AAsi    C    T        0      0        2 
  17  chr17_21577166     AKia    C    T        0      0        2 
  17  chr17_21577166     AOna    C    T        0      0        2 
  17  chr17_21577166     ASom    C    T        0      0        2 
  17  chr17_21577166     HCab    C    T        1      2        2 
  17  chr17_21577166     HPrz    C    T        1      2        2 
  17  chr17_21577166     ZBoe    C    T        0      0        2 
  17  chr17_21577166     ZGre    C    T        0      0        2 
  17  chr17_21577166     ZHar    C    T        0      0        2 
  17  chr17_21577166   Sample    C    T        0      0        2 
  17  chr17_21585998     AAsi    A    G        0      0        2 
  17  chr17_21585998     AKia    A    G        0      0        2 
  17  chr17_21585998     AOna    A    G        0      0        2 
  17  chr17_21585998     ASom    A    G        0      0        2 
  17  chr17_21585998     HCab    A    G        0      0        2 
  17  chr17_21585998     HPrz    A    G        1      2        2 
  17  chr17_21585998     ZBoe    A    G        0      0        2 
  17  chr17_21585998     ZGre    A    G        0      0        2 
  17  chr17_21585998     ZHar    A    G        0      0        2 
  17  chr17_21585998   Sample    A    G        0      0        2 
  17  chr17_21598711     AAsi    C    G        0      0        2 
  17  chr17_21598711     AKia    C    G      0.5      1        2 
  17  chr17_21598711     AOna    C    G        0      0        2 
  17  chr17_21598711     ASom    C    G        0      0        2 
  17  chr17_21598711     HCab    C    G        0      0        2 
  17  chr17_21598711     HPrz    C    G        0      0        2 
  17  chr17_21598711     ZBoe    C    G        0      0        2 
  17  chr17_21598711     ZGre    C    G        0      0        2 
  17  chr17_21598711     ZHar    C    G        0      0        2 
  17  chr17_21598711   Sample    C    G        0      0        2 
  17  chr17_21605596     AAsi    G    C        0      0        2 
  17  chr17_21605596     AKia    G    C        0      0        2 
  17  chr17_21605596     AOna    G    C        0      0        2 
  17  chr17_21605596     ASom    G    C        0      0        2 
  17  chr17_21605596     HCab    G    C        0      0        2 
  17  chr17_21605596     HPrz    G    C        0      0        2 
  17  chr17_21605596     ZBoe    G    C        0      0        2 
  17  chr17_21605596     ZGre    G    C        0      0        2 
  17  chr17_21605596     ZHar    G    C        1      2        2 
  17  chr17_21605596   Sample    G    C        0      0        2 
  17  chr17_21608845     AAsi    A    G        0      0        2 
  17  chr17_21608845     AKia    A    G        1      2        2 
  17  chr17_21608845     AOna    A    G        1      2        2 
  17  chr17_21608845     ASom    A    G        0      0        2 
  17  chr17_21608845     HCab    A    G        0      0        2 
  17  chr17_21608845     HPrz    A    G        0      0        2 
  17  chr17_21608845     ZBoe    A    G        0      0        2 
  17  chr17_21608845     ZGre    A    G        0      0        2 
  17  chr17_21608845     ZHar    A    G        0      0        2 
  17  chr17_21608845   Sample    A    G        0      0        2 
  17  chr17_21615348     AAsi    A    G        0      0        2 
  17  chr17_21615348     AKia    A    G        0      0        2 
  17  chr17_21615348     AOna    A    G        0      0        2 
  17  chr17_21615348     ASom    A    G        0      0        2 
  17  chr17_21615348     HCab    A    G        0      0        2 
  17  chr17_21615348     HPrz    A    G        0      0        2 
  17  chr17_21615348     ZBoe    A    G        1      2        2 
  17  chr17_21615348     ZGre    A    G        0      0        2 
  17  chr17_21615348     ZHar    A    G        0      0        2 
  17  chr17_21615348   Sample    A    G        0      0        2 
  17  chr17_21640190     AAsi    C    T        0      0        2 
  17  chr17_21640190     AKia    C    T        0      0        2 
  17  chr17_21640190     AOna    C    T        0      0        2 
  17  chr17_21640190     ASom    C    T      0.5      1        2 
  17  chr17_21640190     HCab    C    T        0      0        2 
  17  chr17_21640190     HPrz    C    T        0      0        2 
  17  chr17_21640190     ZBoe    C    T        0      0        2 
  17  chr17_21640190     ZGre    C    T        0      0        2 
  17  chr17_21640190     ZHar    C    T        0      0        2 
  17  chr17_21640190   Sample    C    T        0      0        2 
  17  chr17_21655059     AAsi    C    G        0      0        2 
  17  chr17_21655059     AKia    C    G        0      0        2 
  17  chr17_21655059     AOna    C    G        0      0        2 
  17  chr17_21655059     ASom    C    G        0      0        2 
  17  chr17_21655059     HCab    C    G        1      2        2 
  17  chr17_21655059     HPrz    C    G        1      2        2 
  17  chr17_21655059     ZBoe    C    G        0      0        2 
  17  chr17_21655059     ZGre    C    G        0      0        2 
  17  chr17_21655059     ZHar    C    G        0      0        2 
  17  chr17_21655059   Sample    C    G        1      2        2 
  17  chr17_21659976     AAsi    A    C        0      0        2 
  17  chr17_21659976     AKia    A    C        0      0        2 
  17  chr17_21659976     AOna    A    C        0      0        2 
  17  chr17_21659976     ASom    A    C        0      0        2 
  17  chr17_21659976     HCab    A    C        1      2        2 
  17  chr17_21659976     HPrz    A    C        1      2        2 
  17  chr17_21659976     ZBoe    A    C        0      0        2 
  17  chr17_21659976     ZGre    A    C        0      0        2 
  17  chr17_21659976     ZHar    A    C        0      0        2 
  17  chr17_21659976   Sample    A    C        1      2        2 
  17  chr17_21663968     AAsi    A    G        0      0        2 
  17  chr17_21663968     AKia    A    G        0      0        2 
  17  chr17_21663968     AOna    A    G        0      0        2 
  17  chr17_21663968     ASom    A    G        0      0        2 
  17  chr17_21663968     HCab    A    G        1      2        2 
  17  chr17_21663968     HPrz    A    G        1      2        2 
  17  chr17_21663968     ZBoe    A    G        0      0        2 
  17  chr17_21663968     ZGre    A    G        0      0        2 
  17  chr17_21663968     ZHar    A    G        0      0        2 
  17  chr17_21663968   Sample    A    G        1      2        2 
  17  chr17_21667834     AAsi    G    A        0      0        2 
  17  chr17_21667834     AKia    G    A        0      0        2 
  17  chr17_21667834     AOna    G    A        0      0        2 
  17  chr17_21667834     ASom    G    A        0      0        2 
  17  chr17_21667834     HCab    G    A        1      2        2 
  17  chr17_21667834     HPrz    G    A        1      2        2 
  17  chr17_21667834     ZBoe    G    A        0      0        2 
  17  chr17_21667834     ZGre    G    A        0      0        2 
  17  chr17_21667834     ZHar    G    A        0      0        2 
  17  chr17_21667834   Sample    G    A        1      2        2 
  17  chr17_21668329     AAsi    C    G        0      0        2 
  17  chr17_21668329     AKia    C    G        0      0        2 
  17  chr17_21668329     AOna    C    G        0      0        2 
  17  chr17_21668329     ASom    C    G        0      0        2 
  17  chr17_21668329     HCab    C    G        1      2        2 
  17  chr17_21668329     HPrz    C    G        1      2        2 
  17  chr17_21668329     ZBoe    C    G        0      0        2 
  17  chr17_21668329     ZGre    C    G        0      0        2 
  17  chr17_21668329     ZHar    C    G        0      0        2 
  17  chr17_21668329   Sample    C    G        1      2        2 
  17  chr17_21677179     AAsi    T    A        0      0        2 
  17  chr17_21677179     AKia    T    A        0      0        2 
  17  chr17_21677179     AOna    T    A        0      0        2 
  17  chr17_21677179     ASom    T    A        0      0        2 
  17  chr17_21677179     HCab    T    A        1      2        2 
  17  chr17_21677179     HPrz    T    A        1      2        2 
  17  chr17_21677179     ZBoe    T    A        0      0        2 
  17  chr17_21677179     ZGre    T    A        0      0        2 
  17  chr17_21677179     ZHar    T    A        0      0        2 
  17  chr17_21677179   Sample    T    A        1      2        2 
  17  chr17_21679367     AAsi    T    A        0      0        2 
  17  chr17_21679367     AKia    T    A        0      0        2 
  17  chr17_21679367     AOna    T    A        0      0        2 
  17  chr17_21679367     ASom    T    A        0      0        2 
  17  chr17_21679367     HCab    T    A        1      2        2 
  17  chr17_21679367     HPrz    T    A        1      2        2 
  17  chr17_21679367     ZBoe    T    A        0      0        2 
  17  chr17_21679367     ZGre    T    A        0      0        2 
  17  chr17_21679367     ZHar    T    A        0      0        2 
  17  chr17_21679367   Sample    T    A        1      2        2 
  17  chr17_21694291     AAsi    G    A        0      0        2 
  17  chr17_21694291     AKia    G    A        0      0        2 
  17  chr17_21694291     AOna    G    A        0      0        2 
  17  chr17_21694291     ASom    G    A        0      0        2 
  17  chr17_21694291     HCab    G    A        0      0        2 
  17  chr17_21694291     HPrz    G    A        0      0        2 
  17  chr17_21694291     ZBoe    G    A        0      0        2 
  17  chr17_21694291     ZGre    G    A        0      0        2 
  17  chr17_21694291     ZHar    G    A        1      2        2 
  17  chr17_21694291   Sample    G    A        0      0        2 
  17  chr17_21712533     AAsi    T    C        0      0        2 
  17  chr17_21712533     AKia    T    C        0      0        2 
  17  chr17_21712533     AOna    T    C      0.5      1        2 
  17  chr17_21712533     ASom    T    C        0      0        2 
  17  chr17_21712533     HCab    T    C        0      0        2 
  17  chr17_21712533     HPrz    T    C        0      0        2 
  17  chr17_21712533     ZBoe    T    C        0      0        2 
  17  chr17_21712533     ZGre    T    C        0      0        2 
  17  chr17_21712533     ZHar    T    C        0      0        2 
  17  chr17_21712533   Sample    T    C        0      0        2 
  17  chr17_21713259     AAsi    A    G        0      0        2 
  17  chr17_21713259     AKia    A    G        0      0        2 
  17  chr17_21713259     AOna    A    G        0      0        2 
  17  chr17_21713259     ASom    A    G        0      0        2 
  17  chr17_21713259     HCab    A    G        1      2        2 
  17  chr17_21713259     HPrz    A    G        1      2        2 
  17  chr17_21713259     ZBoe    A    G        0      0        2 
  17  chr17_21713259     ZGre    A    G        0      0        2 
  17  chr17_21713259     ZHar    A    G        0      0        2 
  17  chr17_21713259   Sample    A    G        1      2        2 
  17  chr17_21715580     AAsi    T    C        0      0        2 
  17  chr17_21715580     AKia    T    C        0      0        2 
  17  chr17_21715580     AOna    T    C        0      0        2 
  17  chr17_21715580     ASom    T    C        0      0        2 
  17  chr17_21715580     HCab    T    C        0      0        2 
  17  chr17_21715580     HPrz    T    C        0      0        2 
  17  chr17_21715580     ZBoe    T    C        1      2        2 
  17  chr17_21715580     ZGre    T    C        0      0        2 
  17  chr17_21715580     ZHar    T    C        0      0        2 
  17  chr17_21715580   Sample    T    C        0      0        2 
  17  chr17_21721189     AAsi    A    C        0      0        2 
  17  chr17_21721189     AKia    A    C        0      0        2 
  17  chr17_21721189     AOna    A    C        0      0        2 
  17  chr17_21721189     ASom    A    C        0      0        2 
  17  chr17_21721189     HCab    A    C        1      2        2 
  17  chr17_21721189     HPrz    A    C        1      2        2 
  17  chr17_21721189     ZBoe    A    C        0      0        2 
  17  chr17_21721189     ZGre    A    C        0      0        2 
  17  chr17_21721189     ZHar    A    C        0      0        2 
  17  chr17_21721189   Sample    A    C        1      2        2 
  17  chr17_21727864     AAsi    T    C        0      0        2 
  17  chr17_21727864     AKia    T    C        0      0        2 
  17  chr17_21727864     AOna    T    C        0      0        2 
  17  chr17_21727864     ASom    T    C        0      0        2 
  17  chr17_21727864     HCab    T    C        0      0        2 
  17  chr17_21727864     HPrz    T    C        0      0        2 
  17  chr17_21727864     ZBoe    T    C      0.5      1        2 
  17  chr17_21727864     ZGre    T    C        0      0        2 
  17  chr17_21727864     ZHar    T    C        0      0        2 
  17  chr17_21727864   Sample    T    C        0      0        2 
  17  chr17_21740815     AAsi    A    G        0      0        2 
  17  chr17_21740815     AKia    A    G        0      0        2 
  17  chr17_21740815     AOna    A    G        0      0        2 
  17  chr17_21740815     ASom    A    G        0      0        2 
  17  chr17_21740815     HCab    A    G        1      2        2 
  17  chr17_21740815     HPrz    A    G        1      2        2 
  17  chr17_21740815     ZBoe    A    G        0      0        2 
  17  chr17_21740815     ZGre    A    G        0      0        2 
  17  chr17_21740815     ZHar    A    G        0      0        2 
  17  chr17_21740815   Sample    A    G        1      2        2 
  17  chr17_21757758     AAsi    A    G        0      0        2 
  17  chr17_21757758     AKia    A    G        0      0        2 
  17  chr17_21757758     AOna    A    G        0      0        2 
  17  chr17_21757758     ASom    A    G        1      2        2 
  17  chr17_21757758     HCab    A    G        0      0        2 
  17  chr17_21757758     HPrz    A    G        0      0        2 
  17  chr17_21757758     ZBoe    A    G        0      0        2 
  17  chr17_21757758     ZGre    A    G        0      0        2 
  17  chr17_21757758     ZHar    A    G        0      0        2 
  17  chr17_21757758   Sample    A    G        0      0        2 
  17  chr17_21767271     AAsi    C    G        1      2        2 
  17  chr17_21767271     AKia    C    G        0      0        2 
  17  chr17_21767271     AOna    C    G        0      0        2 
  17  chr17_21767271     ASom    C    G        1      2        2 
  17  chr17_21767271     HCab    C    G        0      0        2 
  17  chr17_21767271     HPrz    C    G        0      0        2 
  17  chr17_21767271     ZBoe    C    G        0      0        2 
  17  chr17_21767271     ZGre    C    G        0      0        2 
  17  chr17_21767271     ZHar    C    G        0      0        2 
  17  chr17_21767271   Sample    C    G        0      0        2 
  17  chr17_21768740     AAsi    G    C        0      0        2 
  17  chr17_21768740     AKia    G    C        0      0        2 
  17  chr17_21768740     AOna    G    C        0      0        2 
  17  chr17_21768740     ASom    G    C        0      0        2 
  17  chr17_21768740     HCab    G    C        1      2        2 
  17  chr17_21768740     HPrz    G    C        1      2        2 
  17  chr17_21768740     ZBoe    G    C        0      0        2 
  17  chr17_21768740     ZGre    G    C        0      0        2 
  17  chr17_21768740     ZHar    G    C        0      0        2 
  17  chr17_21768740   Sample    G    C        1      2        2 
  17  chr17_21770709     AAsi    A    G        0      0        2 
  17  chr17_21770709     AKia    A    G        0      0        2 
  17  chr17_21770709     AOna    A    G        0      0        2 
  17  chr17_21770709     ASom    A    G        0      0        2 
  17  chr17_21770709     HCab    A    G        0      0        2 
  17  chr17_21770709     HPrz    A    G        0      0        2 
  17  chr17_21770709     ZBoe    A    G        0      0        2 
  17  chr17_21770709     ZGre    A    G        0      0        2 
  17  chr17_21770709     ZHar    A    G      0.5      1        2 
  17  chr17_21770709   Sample    A    G        0      0        2 
  17  chr17_21787684     AAsi    G    C        0      0        2 
  17  chr17_21787684     AKia    G    C        0      0        2 
  17  chr17_21787684     AOna    G    C        0      0        2 
  17  chr17_21787684     ASom    G    C        0      0        2 
  17  chr17_21787684     HCab    G    C        1      2        2 
  17  chr17_21787684     HPrz    G    C        1      2        2 
  17  chr17_21787684     ZBoe    G    C        0      0        2 
  17  chr17_21787684     ZGre    G    C        0      0        2 
  17  chr17_21787684     ZHar    G    C        0      0        2 
  17  chr17_21787684   Sample    G    C        1      2        2 
  17  chr17_21794207     AAsi    G    T        0      0        2 
  17  chr17_21794207     AKia    G    T        0      0        2 
  17  chr17_21794207     AOna    G    T        0      0        2 
  17  chr17_21794207     ASom    G    T        0      0        2 
  17  chr17_21794207     HCab    G    T        1      2        2 
  17  chr17_21794207     HPrz    G    T        1      2        2 
  17  chr17_21794207     ZBoe    G    T        0      0        2 
  17  chr17_21794207     ZGre    G    T        0      0        2 
  17  chr17_21794207     ZHar    G    T        0      0        2 
  17  chr17_21794207   Sample    G    T        1      2        2 
  17  chr17_21800260     AAsi    G    T        0      0        2 
  17  chr17_21800260     AKia    G    T        0      0        2 
  17  chr17_21800260     AOna    G    T        0      0        2 
  17  chr17_21800260     ASom    G    T        0      0        2 
  17  chr17_21800260     HCab    G    T        0      0        2 
  17  chr17_21800260     HPrz    G    T        0      0        2 
  17  chr17_21800260     ZBoe    G    T        0      0        2 
  17  chr17_21800260     ZGre    G    T        0      0        2 
  17  chr17_21800260     ZHar    G    T        1      2        2 
  17  chr17_21800260   Sample    G    T        0      0        2 
  17  chr17_21811409     AAsi    A    G        0      0        2 
  17  chr17_21811409     AKia    A    G        0      0        2 
  17  chr17_21811409     AOna    A    G        0      0        2 
  17  chr17_21811409     ASom    A    G        0      0        2 
  17  chr17_21811409     HCab    A    G        1      2        2 
  17  chr17_21811409     HPrz    A    G        1      2        2 
  17  chr17_21811409     ZBoe    A    G        0      0        2 
  17  chr17_21811409     ZGre    A    G        0      0        2 
  17  chr17_21811409     ZHar    A    G        0      0        2 
  17  chr17_21811409   Sample    A    G        1      2        2 
  17  chr17_21812555     AAsi    C    G        0      0        2 
  17  chr17_21812555     AKia    C    G        0      0        2 
  17  chr17_21812555     AOna    C    G        0      0        2 
  17  chr17_21812555     ASom    C    G        0      0        2 
  17  chr17_21812555     HCab    C    G        0      0        2 
  17  chr17_21812555     HPrz    C    G        0      0        2 
  17  chr17_21812555     ZBoe    C    G        0      0        2 
  17  chr17_21812555     ZGre    C    G        0      0        2 
  17  chr17_21812555     ZHar    C    G      0.5      1        2 
  17  chr17_21812555   Sample    C    G        0      0        2 
  17  chr17_21813212     AAsi    T    A        0      0        2 
  17  chr17_21813212     AKia    T    A        0      0        2 
  17  chr17_21813212     AOna    T    A        0      0        2 
  17  chr17_21813212     ASom    T    A        0      0        2 
  17  chr17_21813212     HCab    T    A        0      0        2 
  17  chr17_21813212     HPrz    T    A        0      0        2 
  17  chr17_21813212     ZBoe    T    A      0.5      1        2 
  17  chr17_21813212     ZGre    T    A        1      2        2 
  17  chr17_21813212     ZHar    T    A        0      0        2 
  17  chr17_21813212   Sample    T    A        0      0        2 
  17  chr17_21814529     AAsi    A    G        0      0        2 
  17  chr17_21814529     AKia    A    G        0      0        2 
  17  chr17_21814529     AOna    A    G        0      0        2 
  17  chr17_21814529     ASom    A    G        1      2        2 
  17  chr17_21814529     HCab    A    G        0      0        2 
  17  chr17_21814529     HPrz    A    G        0      0        2 
  17  chr17_21814529     ZBoe    A    G        0      0        2 
  17  chr17_21814529     ZGre    A    G        0      0        2 
  17  chr17_21814529     ZHar    A    G        0      0        2 
  17  chr17_21814529   Sample    A    G        0      0        2 
  17  chr17_21817519     AAsi    G    A        0      0        2 
  17  chr17_21817519     AKia    G    A        0      0        2 
  17  chr17_21817519     AOna    G    A        0      0        2 
  17  chr17_21817519     ASom    G    A        0      0        2 
  17  chr17_21817519     HCab    G    A        1      2        2 
  17  chr17_21817519     HPrz    G    A        1      2        2 
  17  chr17_21817519     ZBoe    G    A        0      0        2 
  17  chr17_21817519     ZGre    G    A        0      0        2 
  17  chr17_21817519     ZHar    G    A        0      0        2 
  17  chr17_21817519   Sample    G    A        1      2        2 
  17  chr17_21819930     AAsi    A    G        0      0        2 
  17  chr17_21819930     AKia    A    G        0      0        2 
  17  chr17_21819930     AOna    A    G        0      0        2 
  17  chr17_21819930     ASom    A    G        0      0        2 
  17  chr17_21819930     HCab    A    G        1      2        2 
  17  chr17_21819930     HPrz    A    G        1      2        2 
  17  chr17_21819930     ZBoe    A    G        0      0        2 
  17  chr17_21819930     ZGre    A    G        0      0        2 
  17  chr17_21819930     ZHar    A    G        0      0        2 
  17  chr17_21819930   Sample    A    G        1      2        2 
  17  chr17_21820115     AAsi    A    G        1      2        2 
  17  chr17_21820115     AKia    A    G        0      0        2 
  17  chr17_21820115     AOna    A    G        0      0        2 
  17  chr17_21820115     ASom    A    G        0      0        2 
  17  chr17_21820115     HCab    A    G        0      0        2 
  17  chr17_21820115     HPrz    A    G        0      0        2 
  17  chr17_21820115     ZBoe    A    G        0      0        2 
  17  chr17_21820115     ZGre    A    G        0      0        2 
  17  chr17_21820115     ZHar    A    G        0      0        2 
  17  chr17_21820115   Sample    A    G        0      0        2 
  17  chr17_21822204     AAsi    A    C        0      0        2 
  17  chr17_21822204     AKia    A    C        0      0        2 
  17  chr17_21822204     AOna    A    C      0.5      1        2 
  17  chr17_21822204     ASom    A    C        0      0        2 
  17  chr17_21822204     HCab    A    C        0      0        2 
  17  chr17_21822204     HPrz    A    C        0      0        2 
  17  chr17_21822204     ZBoe    A    C        0      0        2 
  17  chr17_21822204     ZGre    A    C        0      0        2 
  17  chr17_21822204     ZHar    A    C        0      0        2 
  17  chr17_21822204   Sample    A    C        0      0        2 
  17  chr17_21824142     AAsi    G    A        0      0        2 
  17  chr17_21824142     AKia    G    A        0      0        2 
  17  chr17_21824142     AOna    G    A        0      0        2 
  17  chr17_21824142     ASom    G    A        0      0        2 
  17  chr17_21824142     HCab    G    A        0      0        2 
  17  chr17_21824142     HPrz    G    A        0      0        2 
  17  chr17_21824142     ZBoe    G    A        0      0        2 
  17  chr17_21824142     ZGre    G    A        1      2        2 
  17  chr17_21824142     ZHar    G    A        0      0        2 
  17  chr17_21824142   Sample    G    A        0      0        2 
  17  chr17_21824800     AAsi    A    G        1      2        2 
  17  chr17_21824800     AKia    A    G        0      0        2 
  17  chr17_21824800     AOna    A    G        0      0        2 
  17  chr17_21824800     ASom    A    G        1      2        2 
  17  chr17_21824800     HCab    A    G        0      0        2 
  17  chr17_21824800     HPrz    A    G        0      0        2 
  17  chr17_21824800     ZBoe    A    G        0      0        2 
  17  chr17_21824800     ZGre    A    G        0      0        2 
  17  chr17_21824800     ZHar    A    G        0      0        2 
  17  chr17_21824800   Sample    A    G        0      0        2 
  17  chr17_21838217     AAsi    C    T        0      0        2 
  17  chr17_21838217     AKia    C    T        0      0        2 
  17  chr17_21838217     AOna    C    T        0      0        2 
  17  chr17_21838217     ASom    C    T        0      0        2 
  17  chr17_21838217     HCab    C    T        1      2        2 
  17  chr17_21838217     HPrz    C    T        1      2        2 
  17  chr17_21838217     ZBoe    C    T        0      0        2 
  17  chr17_21838217     ZGre    C    T        0      0        2 
  17  chr17_21838217     ZHar    C    T        0      0        2 
  17  chr17_21838217   Sample    C    T        1      2        2 
  17  chr17_21858025     AAsi    C    T        0      0        2 
  17  chr17_21858025     AKia    C    T        1      2        2 
  17  chr17_21858025     AOna    C    T        0      0        2 
  17  chr17_21858025     ASom    C    T        0      0        2 
  17  chr17_21858025     HCab    C    T        0      0        2 
  17  chr17_21858025     HPrz    C    T        0      0        2 
  17  chr17_21858025     ZBoe    C    T        0      0        2 
  17  chr17_21858025     ZGre    C    T        0      0        2 
  17  chr17_21858025     ZHar    C    T        0      0        2 
  17  chr17_21858025   Sample    C    T        0      0        2 
  17  chr17_21860600     AAsi    C    A        0      0        2 
  17  chr17_21860600     AKia    C    A        1      2        2 
  17  chr17_21860600     AOna    C    A        1      2        2 
  17  chr17_21860600     ASom    C    A        0      0        2 
  17  chr17_21860600     HCab    C    A        0      0        2 
  17  chr17_21860600     HPrz    C    A        0      0        2 
  17  chr17_21860600     ZBoe    C    A        0      0        2 
  17  chr17_21860600     ZGre    C    A        0      0        2 
  17  chr17_21860600     ZHar    C    A        0      0        2 
  17  chr17_21860600   Sample    C    A        0      0        2 
  17  chr17_21867286     AAsi    T    C        0      0        2 
  17  chr17_21867286     AKia    T    C        0      0        2 
  17  chr17_21867286     AOna    T    C        0      0        2 
  17  chr17_21867286     ASom    T    C        0      0        2 
  17  chr17_21867286     HCab    T    C        0      0        2 
  17  chr17_21867286     HPrz    T    C        0      0        2 
  17  chr17_21867286     ZBoe    T    C        0      0        2 
  17  chr17_21867286     ZGre    T    C        0      0        2 
  17  chr17_21867286     ZHar    T    C        1      2        2 
  17  chr17_21867286   Sample    T    C        0      0        2 
  17  chr17_21867590     AAsi    T    C        0      0        2 
  17  chr17_21867590     AKia    T    C        0      0        2 
  17  chr17_21867590     AOna    T    C        0      0        2 
  17  chr17_21867590     ASom    T    C        0      0        2 
  17  chr17_21867590     HCab    T    C        0      0        2 
  17  chr17_21867590     HPrz    T    C        0      0        2 
  17  chr17_21867590     ZBoe    T    C        0      0        2 
  17  chr17_21867590     ZGre    T    C        0      0        2 
  17  chr17_21867590     ZHar    T    C        1      2        2 
  17  chr17_21867590   Sample    T    C        0      0        2 
  17  chr17_21867779     AAsi    A    G        0      0        2 
  17  chr17_21867779     AKia    A    G        0      0        2 
  17  chr17_21867779     AOna    A    G        0      0        2 
  17  chr17_21867779     ASom    A    G        0      0        2 
  17  chr17_21867779     HCab    A    G        1      2        2 
  17  chr17_21867779     HPrz    A    G        1      2        2 
  17  chr17_21867779     ZBoe    A    G        0      0        2 
  17  chr17_21867779     ZGre    A    G        1      2        2 
  17  chr17_21867779     ZHar    A    G        0      0        2 
  17  chr17_21867779   Sample    A    G        1      2        2 
  17  chr17_21898041     AAsi    G    A        0      0        2 
  17  chr17_21898041     AKia    G    A        0      0        2 
  17  chr17_21898041     AOna    G    A        0      0        2 
  17  chr17_21898041     ASom    G    A        0      0        2 
  17  chr17_21898041     HCab    G    A        0      0        2 
  17  chr17_21898041     HPrz    G    A        0      0        2 
  17  chr17_21898041     ZBoe    G    A        1      2        2 
  17  chr17_21898041     ZGre    G    A        0      0        2 
  17  chr17_21898041     ZHar    G    A        0      0        2 
  17  chr17_21898041   Sample    G    A        0      0        2 
  17  chr17_21900851     AAsi    C    T        0      0        2 
  17  chr17_21900851     AKia    C    T        0      0        2 
  17  chr17_21900851     AOna    C    T        0      0        2 
  17  chr17_21900851     ASom    C    T        0      0        2 
  17  chr17_21900851     HCab    C    T        1      2        2 
  17  chr17_21900851     HPrz    C    T        1      2        2 
  17  chr17_21900851     ZBoe    C    T        0      0        2 
  17  chr17_21900851     ZGre    C    T        0      0        2 
  17  chr17_21900851     ZHar    C    T        0      0        2 
  17  chr17_21900851   Sample    C    T        1      2        2 
  17  chr17_21905503     AAsi    C    G        1      2        2 
  17  chr17_21905503     AKia    C    G        0      0        2 
  17  chr17_21905503     AOna    C    G        0      0        2 
  17  chr17_21905503     ASom    C    G        1      2        2 
  17  chr17_21905503     HCab    C    G        0      0        2 
  17  chr17_21905503     HPrz    C    G        0      0        2 
  17  chr17_21905503     ZBoe    C    G        0      0        2 
  17  chr17_21905503     ZGre    C    G        0      0        2 
  17  chr17_21905503     ZHar    C    G        0      0        2 
  17  chr17_21905503   Sample    C    G        0      0        2 
  17  chr17_21908990     AAsi    C    T        0      0        2 
  17  chr17_21908990     AKia    C    T      0.5      1        2 
  17  chr17_21908990     AOna    C    T        0      0        2 
  17  chr17_21908990     ASom    C    T        0      0        2 
  17  chr17_21908990     HCab    C    T        0      0        2 
  17  chr17_21908990     HPrz    C    T        0      0        2 
  17  chr17_21908990     ZBoe    C    T        0      0        2 
  17  chr17_21908990     ZGre    C    T        0      0        2 
  17  chr17_21908990     ZHar    C    T        0      0        2 
  17  chr17_21908990   Sample    C    T        0      0        2 
  17  chr17_21909090     AAsi    T    C        0      0        2 
  17  chr17_21909090     AKia    T    C        0      0        2 
  17  chr17_21909090     AOna    T    C        0      0        2 
  17  chr17_21909090     ASom    T    C        0      0        2 
  17  chr17_21909090     HCab    T    C        0      0        2 
  17  chr17_21909090     HPrz    T    C        0      0        2 
  17  chr17_21909090     ZBoe    T    C        0      0        2 
  17  chr17_21909090     ZGre    T    C        0      0        2 
  17  chr17_21909090     ZHar    T    C      0.5      1        2 
  17  chr17_21909090   Sample    T    C        0      0        2 
  17  chr17_21913948     AAsi    G    A        0      0        2 
  17  chr17_21913948     AKia    G    A        0      0        2 
  17  chr17_21913948     AOna    G    A        0      0        2 
  17  chr17_21913948     ASom    G    A        0      0        2 
  17  chr17_21913948     HCab    G    A        1      2        2 
  17  chr17_21913948     HPrz    G    A        1      2        2 
  17  chr17_21913948     ZBoe    G    A        0      0        2 
  17  chr17_21913948     ZGre    G    A        0      0        2 
  17  chr17_21913948     ZHar    G    A        0      0        2 
  17  chr17_21913948   Sample    G    A        1      2        2 
  17  chr17_21915028     AAsi    T    C        0      0        2 
  17  chr17_21915028     AKia    T    C        0      0        2 
  17  chr17_21915028     AOna    T    C        0      0        2 
  17  chr17_21915028     ASom    T    C        0      0        2 
  17  chr17_21915028     HCab    T    C        1      2        2 
  17  chr17_21915028     HPrz    T    C        1      2        2 
  17  chr17_21915028     ZBoe    T    C        0      0        2 
  17  chr17_21915028     ZGre    T    C        0      0        2 
  17  chr17_21915028     ZHar    T    C        0      0        2 
  17  chr17_21915028   Sample    T    C        1      2        2 
  17  chr17_21917504     AAsi    A    C        0      0        2 
  17  chr17_21917504     AKia    A    C        0      0        2 
  17  chr17_21917504     AOna    A    C        0      0        2 
  17  chr17_21917504     ASom    A    C        0      0        2 
  17  chr17_21917504     HCab    A    C        0      0        2 
  17  chr17_21917504     HPrz    A    C        1      2        2 
  17  chr17_21917504     ZBoe    A    C        0      0        2 
  17  chr17_21917504     ZGre    A    C        0      0        2 
  17  chr17_21917504     ZHar    A    C        0      0        2 
  17  chr17_21917504   Sample    A    C        0      0        2 
  17  chr17_21917677     AAsi    T    C        1      2        2 
  17  chr17_21917677     AKia    T    C        0      0        2 
  17  chr17_21917677     AOna    T    C        0      0        2 
  17  chr17_21917677     ASom    T    C        1      2        2 
  17  chr17_21917677     HCab    T    C        0      0        2 
  17  chr17_21917677     HPrz    T    C        0      0        2 
  17  chr17_21917677     ZBoe    T    C        0      0        2 
  17  chr17_21917677     ZGre    T    C        0      0        2 
  17  chr17_21917677     ZHar    T    C        0      0        2 
  17  chr17_21917677   Sample    T    C        0      0        2 
  17  chr17_21920425     AAsi    A    T        0      0        2 
  17  chr17_21920425     AKia    A    T        0      0        2 
  17  chr17_21920425     AOna    A    T        0      0        2 
  17  chr17_21920425     ASom    A    T        0      0        2 
  17  chr17_21920425     HCab    A    T        0      0        2 
  17  chr17_21920425     HPrz    A    T        0      0        2 
  17  chr17_21920425     ZBoe    A    T        0      0        2 
  17  chr17_21920425     ZGre    A    T        0      0        2 
  17  chr17_21920425     ZHar    A    T        1      2        2 
  17  chr17_21920425   Sample    A    T        0      0        2 
  17  chr17_21946106     AAsi    T    C        0      0        2 
  17  chr17_21946106     AKia    T    C        0      0        2 
  17  chr17_21946106     AOna    T    C      0.5      1        2 
  17  chr17_21946106     ASom    T    C        0      0        2 
  17  chr17_21946106     HCab    T    C        0      0        2 
  17  chr17_21946106     HPrz    T    C        0      0        2 
  17  chr17_21946106     ZBoe    T    C        0      0        2 
  17  chr17_21946106     ZGre    T    C        0      0        2 
  17  chr17_21946106     ZHar    T    C        0      0        2 
  17  chr17_21946106   Sample    T    C        0      0        2 
  17  chr17_21962641     AAsi    G    T      0.5      1        2 
  17  chr17_21962641     AKia    G    T        0      0        2 
  17  chr17_21962641     AOna    G    T        0      0        2 
  17  chr17_21962641     ASom    G    T        0      0        2 
  17  chr17_21962641     HCab    G    T        0      0        2 
  17  chr17_21962641     HPrz    G    T        0      0        2 
  17  chr17_21962641     ZBoe    G    T        0      0        2 
  17  chr17_21962641     ZGre    G    T        0      0        2 
  17  chr17_21962641     ZHar    G    T        0      0        2 
  17  chr17_21962641   Sample    G    T        0      0        2 
  17  chr17_21971077     AAsi    C    G        0      0        2 
  17  chr17_21971077     AKia    C    G        1      2        2 
  17  chr17_21971077     AOna    C    G        0      0        2 
  17  chr17_21971077     ASom    C    G        0      0        2 
  17  chr17_21971077     HCab    C    G        0      0        2 
  17  chr17_21971077     HPrz    C    G        0      0        2 
  17  chr17_21971077     ZBoe    C    G        0      0        2 
  17  chr17_21971077     ZGre    C    G        0      0        2 
  17  chr17_21971077     ZHar    C    G        0      0        2 
  17  chr17_21971077   Sample    C    G        0      0        2 
  17  chr17_21997305     AAsi    C    T        0      0        2 
  17  chr17_21997305     AKia    C    T        0      0        2 
  17  chr17_21997305     AOna    C    T        0      0        2 
  17  chr17_21997305     ASom    C    T        0      0        2 
  17  chr17_21997305     HCab    C    T        1      2        2 
  17  chr17_21997305     HPrz    C    T        1      2        2 
  17  chr17_21997305     ZBoe    C    T        0      0        2 
  17  chr17_21997305     ZGre    C    T        0      0        2 
  17  chr17_21997305     ZHar    C    T        0      0        2 
  17  chr17_21997305   Sample    C    T        1      2        2 
  17  chr17_22014735     AAsi    C    G        0      0        2 
  17  chr17_22014735     AKia    C    G        0      0        2 
  17  chr17_22014735     AOna    C    G        0      0        2 
  17  chr17_22014735     ASom    C    G        0      0        2 
  17  chr17_22014735     HCab    C    G        1      2        2 
  17  chr17_22014735     HPrz    C    G        1      2        2 
  17  chr17_22014735     ZBoe    C    G        0      0        2 
  17  chr17_22014735     ZGre    C    G        0      0        2 
  17  chr17_22014735     ZHar    C    G        0      0        2 
  17  chr17_22014735   Sample    C    G        1      2        2 
  17  chr17_22020185     AAsi    T    C        0      0        2 
  17  chr17_22020185     AKia    T    C        0      0        2 
  17  chr17_22020185     AOna    T    C        0      0        2 
  17  chr17_22020185     ASom    T    C        0      0        2 
  17  chr17_22020185     HCab    T    C        0      0        2 
  17  chr17_22020185     HPrz    T    C        0      0        2 
  17  chr17_22020185     ZBoe    T    C      0.5      1        2 
  17  chr17_22020185     ZGre    T    C        0      0        2 
  17  chr17_22020185     ZHar    T    C        0      0        2 
  17  chr17_22020185   Sample    T    C        0      0        2 
  17  chr17_22027138     AAsi    C    T        0      0        2 
  17  chr17_22027138     AKia    C    T        0      0        2 
  17  chr17_22027138     AOna    C    T      0.5      1        2 
  17  chr17_22027138     ASom    C    T        0      0        2 
  17  chr17_22027138     HCab    C    T        0      0        2 
  17  chr17_22027138     HPrz    C    T        0      0        2 
  17  chr17_22027138     ZBoe    C    T        0      0        2 
  17  chr17_22027138     ZGre    C    T        0      0        2 
  17  chr17_22027138     ZHar    C    T        0      0        2 
  17  chr17_22027138   Sample    C    T        0      0        2 
  17  chr17_22028547     AAsi    G    C      0.5      1        2 
  17  chr17_22028547     AKia    G    C        0      0        2 
  17  chr17_22028547     AOna    G    C        0      0        2 
  17  chr17_22028547     ASom    G    C        1      2        2 
  17  chr17_22028547     HCab    G    C        0      0        2 
  17  chr17_22028547     HPrz    G    C        0      0        2 
  17  chr17_22028547     ZBoe    G    C        0      0        2 
  17  chr17_22028547     ZGre    G    C        0      0        2 
  17  chr17_22028547     ZHar    G    C        0      0        2 
  17  chr17_22028547   Sample    G    C        0      0        2 
  17  chr17_22030304     AAsi    T    C        0      0        2 
  17  chr17_22030304     AKia    T    C        0      0        2 
  17  chr17_22030304     AOna    T    C        0      0        2 
  17  chr17_22030304     ASom    T    C        0      0        2 
  17  chr17_22030304     HCab    T    C        0      0        2 
  17  chr17_22030304     HPrz    T    C        0      0        2 
  17  chr17_22030304     ZBoe    T    C        0      0        2 
  17  chr17_22030304     ZGre    T    C        1      2        2 
  17  chr17_22030304     ZHar    T    C        0      0        2 
  17  chr17_22030304   Sample    T    C        0      0        2 
  17  chr17_22058093     AAsi    G    C        0      0        2 
  17  chr17_22058093     AKia    G    C        1      2        2 
  17  chr17_22058093     AOna    G    C        0      0        2 
  17  chr17_22058093     ASom    G    C        0      0        2 
  17  chr17_22058093     HCab    G    C        0      0        2 
  17  chr17_22058093     HPrz    G    C        0      0        2 
  17  chr17_22058093     ZBoe    G    C        0      0        2 
  17  chr17_22058093     ZGre    G    C        0      0        2 
  17  chr17_22058093     ZHar    G    C        0      0        2 
  17  chr17_22058093   Sample    G    C        0      0        2 
  17  chr17_22062086     AAsi    C    A        0      0        2 
  17  chr17_22062086     AKia    C    A        0      0        2 
  17  chr17_22062086     AOna    C    A        0      0        2 
  17  chr17_22062086     ASom    C    A        0      0        2 
  17  chr17_22062086     HCab    C    A        1      2        2 
  17  chr17_22062086     HPrz    C    A        1      2        2 
  17  chr17_22062086     ZBoe    C    A        0      0        2 
  17  chr17_22062086     ZGre    C    A        0      0        2 
  17  chr17_22062086     ZHar    C    A        0      0        2 
  17  chr17_22062086   Sample    C    A        1      2        2 
  17  chr17_22075142     AAsi    C    T        0      0        2 
  17  chr17_22075142     AKia    C    T        0      0        2 
  17  chr17_22075142     AOna    C    T        0      0        2 
  17  chr17_22075142     ASom    C    T        0      0        2 
  17  chr17_22075142     HCab    C    T        0      0        2 
  17  chr17_22075142     HPrz    C    T        0      0        2 
  17  chr17_22075142     ZBoe    C    T        0      0        2 
  17  chr17_22075142     ZGre    C    T        0      0        2 
  17  chr17_22075142     ZHar    C    T        1      2        2 
  17  chr17_22075142   Sample    C    T        0      0        2 
  17  chr17_22088586     AAsi    C    G        0      0        2 
  17  chr17_22088586     AKia    C    G        0      0        2 
  17  chr17_22088586     AOna    C    G        0      0        2 
  17  chr17_22088586     ASom    C    G        0      0        2 
  17  chr17_22088586     HCab    C    G        1      2        2 
  17  chr17_22088586     HPrz    C    G        1      2        2 
  17  chr17_22088586     ZBoe    C    G        0      0        2 
  17  chr17_22088586     ZGre    C    G        0      0        2 
  17  chr17_22088586     ZHar    C    G        0      0        2 
  17  chr17_22088586   Sample    C    G        1      2        2 
  17  chr17_22101637     AAsi    C    T        0      0        2 
  17  chr17_22101637     AKia    C    T        0      0        2 
  17  chr17_22101637     AOna    C    T        0      0        2 
  17  chr17_22101637     ASom    C    T        0      0        2 
  17  chr17_22101637     HCab    C    T        0      0        2 
  17  chr17_22101637     HPrz    C    T        0      0        2 
  17  chr17_22101637     ZBoe    C    T      0.5      1        2 
  17  chr17_22101637     ZGre    C    T        0      0        2 
  17  chr17_22101637     ZHar    C    T        0      0        2 
  17  chr17_22101637   Sample    C    T        0      0        2 
  17  chr17_22115020     AAsi    G    A        0      0        2 
  17  chr17_22115020     AKia    G    A        0      0        2 
  17  chr17_22115020     AOna    G    A        0      0        2 
  17  chr17_22115020     ASom    G    A        0      0        2 
  17  chr17_22115020     HCab    G    A        1      2        2 
  17  chr17_22115020     HPrz    G    A        1      2        2 
  17  chr17_22115020     ZBoe    G    A        0      0        2 
  17  chr17_22115020     ZGre    G    A        0      0        2 
  17  chr17_22115020     ZHar    G    A        0      0        2 
  17  chr17_22115020   Sample    G    A        1      2        2 
  17  chr17_22115195     AAsi    A    C        0      0        2 
  17  chr17_22115195     AKia    A    C        0      0        2 
  17  chr17_22115195     AOna    A    C        0      0        2 
  17  chr17_22115195     ASom    A    C      0.5      1        2 
  17  chr17_22115195     HCab    A    C        0      0        2 
  17  chr17_22115195     HPrz    A    C        0      0        2 
  17  chr17_22115195     ZBoe    A    C        0      0        2 
  17  chr17_22115195     ZGre    A    C        0      0        2 
  17  chr17_22115195     ZHar    A    C        0      0        2 
  17  chr17_22115195   Sample    A    C        0      0        2 
  17  chr17_22121541     AAsi    G    T        0      0        2 
  17  chr17_22121541     AKia    G    T      0.5      1        2 
  17  chr17_22121541     AOna    G    T        0      0        2 
  17  chr17_22121541     ASom    G    T        0      0        2 
  17  chr17_22121541     HCab    G    T        0      0        2 
  17  chr17_22121541     HPrz    G    T        0      0        2 
  17  chr17_22121541     ZBoe    G    T        0      0        2 
  17  chr17_22121541     ZGre    G    T        0      0        2 
  17  chr17_22121541     ZHar    G    T        0      0        2 
  17  chr17_22121541   Sample    G    T        0      0        2 
  17  chr17_22125115     AAsi    G    C        0      0        2 
  17  chr17_22125115     AKia    G    C        0      0        2 
  17  chr17_22125115     AOna    G    C        0      0        2 
  17  chr17_22125115     ASom    G    C        0      0        2 
  17  chr17_22125115     HCab    G    C        0      0        2 
  17  chr17_22125115     HPrz    G    C        0      0        2 
  17  chr17_22125115     ZBoe    G    C        0      0        2 
  17  chr17_22125115     ZGre    G    C        0      0        2 
  17  chr17_22125115     ZHar    G    C        1      2        2 
  17  chr17_22125115   Sample    G    C        0      0        2 
  17  chr17_22141172     AAsi    G    T        0      0        2 
  17  chr17_22141172     AKia    G    T        0      0        2 
  17  chr17_22141172     AOna    G    T        0      0        2 
  17  chr17_22141172     ASom    G    T        0      0        2 
  17  chr17_22141172     HCab    G    T        1      2        2 
  17  chr17_22141172     HPrz    G    T        1      2        2 
  17  chr17_22141172     ZBoe    G    T        0      0        2 
  17  chr17_22141172     ZGre    G    T        0      0        2 
  17  chr17_22141172     ZHar    G    T        0      0        2 
  17  chr17_22141172   Sample    G    T        1      2        2 
  17  chr17_22141623     AAsi    G    A        1      2        2 
  17  chr17_22141623     AKia    G    A        0      0        2 
  17  chr17_22141623     AOna    G    A        0      0        2 
  17  chr17_22141623     ASom    G    A        0      0        2 
  17  chr17_22141623     HCab    G    A        0      0        2 
  17  chr17_22141623     HPrz    G    A        0      0        2 
  17  chr17_22141623     ZBoe    G    A        0      0        2 
  17  chr17_22141623     ZGre    G    A        0      0        2 
  17  chr17_22141623     ZHar    G    A        0      0        2 
  17  chr17_22141623   Sample    G    A        0      0        2 
  17  chr17_22144587     AAsi    T    A        0      0        2 
  17  chr17_22144587     AKia    T    A        0      0        2 
  17  chr17_22144587     AOna    T    A        0      0        2 
  17  chr17_22144587     ASom    T    A        0      0        2 
  17  chr17_22144587     HCab    T    A        0      0        2 
  17  chr17_22144587     HPrz    T    A        0      0        2 
  17  chr17_22144587     ZBoe    T    A        1      2        2 
  17  chr17_22144587     ZGre    T    A        1      2        2 
  17  chr17_22144587     ZHar    T    A        0      0        2 
  17  chr17_22144587   Sample    T    A        0      0        2 
  17  chr17_22147933     AAsi    G    A        0      0        2 
  17  chr17_22147933     AKia    G    A        0      0        2 
  17  chr17_22147933     AOna    G    A        0      0        2 
  17  chr17_22147933     ASom    G    A        0      0        2 
  17  chr17_22147933     HCab    G    A        0      0        2 
  17  chr17_22147933     HPrz    G    A        0      0        2 
  17  chr17_22147933     ZBoe    G    A      0.5      1        2 
  17  chr17_22147933     ZGre    G    A        0      0        2 
  17  chr17_22147933     ZHar    G    A        0      0        2 
  17  chr17_22147933   Sample    G    A        0      0        2 
  17  chr17_22149253     AAsi    T    C        0      0        2 
  17  chr17_22149253     AKia    T    C        0      0        2 
  17  chr17_22149253     AOna    T    C        0      0        2 
  17  chr17_22149253     ASom    T    C        0      0        2 
  17  chr17_22149253     HCab    T    C        0      0        2 
  17  chr17_22149253     HPrz    T    C        0      0        2 
  17  chr17_22149253     ZBoe    T    C        0      0        2 
  17  chr17_22149253     ZGre    T    C        0      0        2 
  17  chr17_22149253     ZHar    T    C      0.5      1        2 
  17  chr17_22149253   Sample    T    C        0      0        2 
  17  chr17_22149623     AAsi    A    G        0      0        2 
  17  chr17_22149623     AKia    A    G        0      0        2 
  17  chr17_22149623     AOna    A    G        0      0        2 
  17  chr17_22149623     ASom    A    G        0      0        2 
  17  chr17_22149623     HCab    A    G        1      2        2 
  17  chr17_22149623     HPrz    A    G        1      2        2 
  17  chr17_22149623     ZBoe    A    G      0.5      1        2 
  17  chr17_22149623     ZGre    A    G        0      0        2 
  17  chr17_22149623     ZHar    A    G        0      0        2 
  17  chr17_22149623   Sample    A    G        1      2        2 
  17  chr17_22158472     AAsi    T    C        0      0        2 
  17  chr17_22158472     AKia    T    C        0      0        2 
  17  chr17_22158472     AOna    T    C        0      0        2 
  17  chr17_22158472     ASom    T    C        0      0        2 
  17  chr17_22158472     HCab    T    C        0      0        2 
  17  chr17_22158472     HPrz    T    C        0      0        2 
  17  chr17_22158472     ZBoe    T    C        0      0        2 
  17  chr17_22158472     ZGre    T    C        0      0        2 
  17  chr17_22158472     ZHar    T    C      0.5      1        2 
  17  chr17_22158472   Sample    T    C        1      2        2 
  17  chr17_22161029     AAsi    G    A        0      0        2 
  17  chr17_22161029     AKia    G    A        0      0        2 
  17  chr17_22161029     AOna    G    A        0      0        2 
  17  chr17_22161029     ASom    G    A      0.5      1        2 
  17  chr17_22161029     HCab    G    A        0      0        2 
  17  chr17_22161029     HPrz    G    A        0      0        2 
  17  chr17_22161029     ZBoe    G    A        0      0        2 
  17  chr17_22161029     ZGre    G    A        0      0        2 
  17  chr17_22161029     ZHar    G    A        0      0        2 
  17  chr17_22161029   Sample    G    A        0      0        2 
  17  chr17_22167226     AAsi    A    G        0      0        2 
  17  chr17_22167226     AKia    A    G        0      0        2 
  17  chr17_22167226     AOna    A    G        0      0        2 
  17  chr17_22167226     ASom    A    G        0      0        2 
  17  chr17_22167226     HCab    A    G        0      0        2 
  17  chr17_22167226     HPrz    A    G        0      0        2 
  17  chr17_22167226     ZBoe    A    G        0      0        2 
  17  chr17_22167226     ZGre    A    G        0      0        2 
  17  chr17_22167226     ZHar    A    G        1      2        2 
  17  chr17_22167226   Sample    A    G        0      0        2 
  17  chr17_22172356     AAsi    C    G        0      0        2 
  17  chr17_22172356     AKia    C    G        1      2        2 
  17  chr17_22172356     AOna    C    G      0.5      1        2 
  17  chr17_22172356     ASom    C    G        0      0        2 
  17  chr17_22172356     HCab    C    G        0      0        2 
  17  chr17_22172356     HPrz    C    G        0      0        2 
  17  chr17_22172356     ZBoe    C    G        0      0        2 
  17  chr17_22172356     ZGre    C    G        0      0        2 
  17  chr17_22172356     ZHar    C    G        0      0        2 
  17  chr17_22172356   Sample    C    G        0      0        2 
  17  chr17_22173433     AAsi    C    T        0      0        2 
  17  chr17_22173433     AKia    C    T        0      0        2 
  17  chr17_22173433     AOna    C    T      0.5      1        2 
  17  chr17_22173433     ASom    C    T        0      0        2 
  17  chr17_22173433     HCab    C    T        0      0        2 
  17  chr17_22173433     HPrz    C    T        0      0        2 
  17  chr17_22173433     ZBoe    C    T        0      0        2 
  17  chr17_22173433     ZGre    C    T        1      2        2 
  17  chr17_22173433     ZHar    C    T        0      0        2 
  17  chr17_22173433   Sample    C    T        0      0        2 
  17  chr17_22177334     AAsi    G    T        0      0        2 
  17  chr17_22177334     AKia    G    T        0      0        2 
  17  chr17_22177334     AOna    G    T        0      0        2 
  17  chr17_22177334     ASom    G    T        0      0        2 
  17  chr17_22177334     HCab    G    T        1      2        2 
  17  chr17_22177334     HPrz    G    T        1      2        2 
  17  chr17_22177334     ZBoe    G    T        0      0        2 
  17  chr17_22177334     ZGre    G    T        0      0        2 
  17  chr17_22177334     ZHar    G    T        0      0        2 
  17  chr17_22177334   Sample    G    T        1      2        2 
  17  chr17_22181621     AAsi    T    G        0      0        2 
  17  chr17_22181621     AKia    T    G        0      0        2 
  17  chr17_22181621     AOna    T    G        0      0        2 
  17  chr17_22181621     ASom    T    G        0      0        2 
  17  chr17_22181621     HCab    T    G        1      2        2 
  17  chr17_22181621     HPrz    T    G        1      2        2 
  17  chr17_22181621     ZBoe    T    G        0      0        2 
  17  chr17_22181621     ZGre    T    G        0      0        2 
  17  chr17_22181621     ZHar    T    G        0      0        2 
  17  chr17_22181621   Sample    T    G        1      2        2 
  17  chr17_22182438     AAsi    T    C        0      0        2 
  17  chr17_22182438     AKia    T    C        0      0        2 
  17  chr17_22182438     AOna    T    C        0      0        2 
  17  chr17_22182438     ASom    T    C        0      0        2 
  17  chr17_22182438     HCab    T    C        1      2        2 
  17  chr17_22182438     HPrz    T    C        1      2        2 
  17  chr17_22182438     ZBoe    T    C        0      0        2 
  17  chr17_22182438     ZGre    T    C        0      0        2 
  17  chr17_22182438     ZHar    T    C        0      0        2 
  17  chr17_22182438   Sample    T    C        1      2        2 
  17  chr17_22186596     AAsi    A    C        0      0        2 
  17  chr17_22186596     AKia    A    C        0      0        2 
  17  chr17_22186596     AOna    A    C        0      0        2 
  17  chr17_22186596     ASom    A    C        0      0        2 
  17  chr17_22186596     HCab    A    C        1      2        2 
  17  chr17_22186596     HPrz    A    C        1      2        2 
  17  chr17_22186596     ZBoe    A    C        0      0        2 
  17  chr17_22186596     ZGre    A    C        0      0        2 
  17  chr17_22186596     ZHar    A    C        0      0        2 
  17  chr17_22186596   Sample    A    C        1      2        2 
  17  chr17_22188638     AAsi    G    C        0      0        2 
  17  chr17_22188638     AKia    G    C        0      0        2 
  17  chr17_22188638     AOna    G    C        0      0        2 
  17  chr17_22188638     ASom    G    C        0      0        2 
  17  chr17_22188638     HCab    G    C        0      0        2 
  17  chr17_22188638     HPrz    G    C        0      0        2 
  17  chr17_22188638     ZBoe    G    C        0      0        2 
  17  chr17_22188638     ZGre    G    C        0      0        2 
  17  chr17_22188638     ZHar    G    C        1      2        2 
  17  chr17_22188638   Sample    G    C        0      0        2 
  17  chr17_22194330     AAsi    G    A        0      0        2 
  17  chr17_22194330     AKia    G    A        0      0        2 
  17  chr17_22194330     AOna    G    A      0.5      1        2 
  17  chr17_22194330     ASom    G    A        0      0        2 
  17  chr17_22194330     HCab    G    A        0      0        2 
  17  chr17_22194330     HPrz    G    A        0      0        2 
  17  chr17_22194330     ZBoe    G    A        0      0        2 
  17  chr17_22194330     ZGre    G    A        0      0        2 
  17  chr17_22194330     ZHar    G    A        0      0        2 
  17  chr17_22194330   Sample    G    A        0      0        2 
  17  chr17_22199213     AAsi    A    T        1      2        2 
  17  chr17_22199213     AKia    A    T        0      0        2 
  17  chr17_22199213     AOna    A    T        0      0        2 
  17  chr17_22199213     ASom    A    T        1      2        2 
  17  chr17_22199213     HCab    A    T        0      0        2 
  17  chr17_22199213     HPrz    A    T        0      0        2 
  17  chr17_22199213     ZBoe    A    T        0      0        2 
  17  chr17_22199213     ZGre    A    T        0      0        2 
  17  chr17_22199213     ZHar    A    T        0      0        2 
  17  chr17_22199213   Sample    A    T        0      0        2 
  17  chr17_22205145     AAsi    G    A        0      0        2 
  17  chr17_22205145     AKia    G    A        0      0        2 
  17  chr17_22205145     AOna    G    A        0      0        2 
  17  chr17_22205145     ASom    G    A        0      0        2 
  17  chr17_22205145     HCab    G    A        1      2        2 
  17  chr17_22205145     HPrz    G    A        1      2        2 
  17  chr17_22205145     ZBoe    G    A        0      0        2 
  17  chr17_22205145     ZGre    G    A        0      0        2 
  17  chr17_22205145     ZHar    G    A        0      0        2 
  17  chr17_22205145   Sample    G    A        1      2        2 
  17  chr17_22205446     AAsi    C    T        0      0        2 
  17  chr17_22205446     AKia    C    T      0.5      1        2 
  17  chr17_22205446     AOna    C    T        0      0        2 
  17  chr17_22205446     ASom    C    T        0      0        2 
  17  chr17_22205446     HCab    C    T        0      0        2 
  17  chr17_22205446     HPrz    C    T        0      0        2 
  17  chr17_22205446     ZBoe    C    T        0      0        2 
  17  chr17_22205446     ZGre    C    T        0      0        2 
  17  chr17_22205446     ZHar    C    T        0      0        2 
  17  chr17_22205446   Sample    C    T        0      0        2 
  17  chr17_22210467     AAsi    G    A        0      0        2 
  17  chr17_22210467     AKia    G    A        0      0        2 
  17  chr17_22210467     AOna    G    A        0      0        2 
  17  chr17_22210467     ASom    G    A        0      0        2 
  17  chr17_22210467     HCab    G    A        1      2        2 
  17  chr17_22210467     HPrz    G    A        1      2        2 
  17  chr17_22210467     ZBoe    G    A        0      0        2 
  17  chr17_22210467     ZGre    G    A        0      0        2 
  17  chr17_22210467     ZHar    G    A        0      0        2 
  17  chr17_22210467   Sample    G    A        1      2        2 
  17  chr17_22211056     AAsi    C    T        0      0        2 
  17  chr17_22211056     AKia    C    T        0      0        2 
  17  chr17_22211056     AOna    C    T        0      0        2 
  17  chr17_22211056     ASom    C    T        0      0        2 
  17  chr17_22211056     HCab    C    T        1      2        2 
  17  chr17_22211056     HPrz    C    T        1      2        2 
  17  chr17_22211056     ZBoe    C    T        0      0        2 
  17  chr17_22211056     ZGre    C    T        0      0        2 
  17  chr17_22211056     ZHar    C    T        0      0        2 
  17  chr17_22211056   Sample    C    T        1      2        2 
  17  chr17_22212210     AAsi    T    G        0      0        2 
  17  chr17_22212210     AKia    T    G        0      0        2 
  17  chr17_22212210     AOna    T    G        0      0        2 
  17  chr17_22212210     ASom    T    G        0      0        2 
  17  chr17_22212210     HCab    T    G      0.5      1        2 
  17  chr17_22212210     HPrz    T    G        0      0        2 
  17  chr17_22212210     ZBoe    T    G        0      0        2 
  17  chr17_22212210     ZGre    T    G        0      0        2 
  17  chr17_22212210     ZHar    T    G        0      0        2 
  17  chr17_22212210   Sample    T    G        0      0        2 
  17  chr17_22212307     AAsi    G    A        0      0        2 
  17  chr17_22212307     AKia    G    A        0      0        2 
  17  chr17_22212307     AOna    G    A        0      0        2 
  17  chr17_22212307     ASom    G    A        0      0        2 
  17  chr17_22212307     HCab    G    A        0      0        2 
  17  chr17_22212307     HPrz    G    A        0      0        2 
  17  chr17_22212307     ZBoe    G    A        0      0        2 
  17  chr17_22212307     ZGre    G    A        1      2        2 
  17  chr17_22212307     ZHar    G    A        0      0        2 
  17  chr17_22212307   Sample    G    A        0      0        2 
  17  chr17_22215101     AAsi    T    G        0      0        2 
  17  chr17_22215101     AKia    T    G        0      0        2 
  17  chr17_22215101     AOna    T    G        0      0        2 
  17  chr17_22215101     ASom    T    G        0      0        2 
  17  chr17_22215101     HCab    T    G        1      2        2 
  17  chr17_22215101     HPrz    T    G        1      2        2 
  17  chr17_22215101     ZBoe    T    G        0      0        2 
  17  chr17_22215101     ZGre    T    G        0      0        2 
  17  chr17_22215101     ZHar    T    G        0      0        2 
  17  chr17_22215101   Sample    T    G        1      2        2 
  17  chr17_22219131     AAsi    C    T        0      0        2 
  17  chr17_22219131     AKia    C    T        0      0        2 
  17  chr17_22219131     AOna    C    T        1      2        2 
  17  chr17_22219131     ASom    C    T        0      0        2 
  17  chr17_22219131     HCab    C    T        0      0        2 
  17  chr17_22219131     HPrz    C    T        0      0        2 
  17  chr17_22219131     ZBoe    C    T        0      0        2 
  17  chr17_22219131     ZGre    C    T        0      0        2 
  17  chr17_22219131     ZHar    C    T        0      0        2 
  17  chr17_22219131   Sample    C    T        0      0        2 
  17  chr17_22223750     AAsi    T    C        0      0        2 
  17  chr17_22223750     AKia    T    C        0      0        2 
  17  chr17_22223750     AOna    T    C        0      0        2 
  17  chr17_22223750     ASom    T    C        0      0        2 
  17  chr17_22223750     HCab    T    C        1      2        2 
  17  chr17_22223750     HPrz    T    C        1      2        2 
  17  chr17_22223750     ZBoe    T    C        0      0        2 
  17  chr17_22223750     ZGre    T    C        0      0        2 
  17  chr17_22223750     ZHar    T    C        0      0        2 
  17  chr17_22223750   Sample    T    C        1      2        2 
  17  chr17_22227481     AAsi    G    T      0.5      1        2 
  17  chr17_22227481     AKia    G    T        0      0        2 
  17  chr17_22227481     AOna    G    T        0      0        2 
  17  chr17_22227481     ASom    G    T        0      0        2 
  17  chr17_22227481     HCab    G    T        0      0        2 
  17  chr17_22227481     HPrz    G    T        0      0        2 
  17  chr17_22227481     ZBoe    G    T        0      0        2 
  17  chr17_22227481     ZGre    G    T        0      0        2 
  17  chr17_22227481     ZHar    G    T        0      0        2 
  17  chr17_22227481   Sample    G    T        0      0        2 
  17  chr17_22229736     AAsi    A    G        0      0        2 
  17  chr17_22229736     AKia    A    G        0      0        2 
  17  chr17_22229736     AOna    A    G        0      0        2 
  17  chr17_22229736     ASom    A    G        0      0        2 
  17  chr17_22229736     HCab    A    G        0      0        2 
  17  chr17_22229736     HPrz    A    G        0      0        2 
  17  chr17_22229736     ZBoe    A    G      0.5      1        2 
  17  chr17_22229736     ZGre    A    G        0      0        2 
  17  chr17_22229736     ZHar    A    G        0      0        2 
  17  chr17_22229736   Sample    A    G        0      0        2 
  17  chr17_22230595     AAsi    A    C        0      0        2 
  17  chr17_22230595     AKia    A    C        0      0        2 
  17  chr17_22230595     AOna    A    C        0      0        2 
  17  chr17_22230595     ASom    A    C        0      0        2 
  17  chr17_22230595     HCab    A    C        1      2        2 
  17  chr17_22230595     HPrz    A    C        1      2        2 
  17  chr17_22230595     ZBoe    A    C        0      0        2 
  17  chr17_22230595     ZGre    A    C        0      0        2 
  17  chr17_22230595     ZHar    A    C        0      0        2 
  17  chr17_22230595   Sample    A    C        1      2        2 
  17  chr17_22233706     AAsi    C    G        0      0        2 
  17  chr17_22233706     AKia    C    G        0      0        2 
  17  chr17_22233706     AOna    C    G        0      0        2 
  17  chr17_22233706     ASom    C    G        0      0        2 
  17  chr17_22233706     HCab    C    G        1      2        2 
  17  chr17_22233706     HPrz    C    G        1      2        2 
  17  chr17_22233706     ZBoe    C    G        0      0        2 
  17  chr17_22233706     ZGre    C    G        0      0        2 
  17  chr17_22233706     ZHar    C    G        0      0        2 
  17  chr17_22233706   Sample    C    G        1      2        2 
  17  chr17_22236156     AAsi    T    C        0      0        2 
  17  chr17_22236156     AKia    T    C        0      0        2 
  17  chr17_22236156     AOna    T    C        0      0        2 
  17  chr17_22236156     ASom    T    C        0      0        2 
  17  chr17_22236156     HCab    T    C        0      0        2 
  17  chr17_22236156     HPrz    T    C        0      0        2 
  17  chr17_22236156     ZBoe    T    C        0      0        2 
  17  chr17_22236156     ZGre    T    C        1      2        2 
  17  chr17_22236156     ZHar    T    C        0      0        2 
  17  chr17_22236156   Sample    T    C        0      0        2 
  17  chr17_22243592     AAsi    C    A        1      2        2 
  17  chr17_22243592     AKia    C    A        1      2        2 
  17  chr17_22243592     AOna    C    A      0.5      1        2 
  17  chr17_22243592     ASom    C    A        1      2        2 
  17  chr17_22243592     HCab    C    A        0      0        2 
  17  chr17_22243592     HPrz    C    A        0      0        2 
  17  chr17_22243592     ZBoe    C    A        0      0        2 
  17  chr17_22243592     ZGre    C    A        0      0        2 
  17  chr17_22243592     ZHar    C    A        0      0        2 
  17  chr17_22243592   Sample    C    A        0      0        2 
  17  chr17_22250111     AAsi    G    A        0      0        2 
  17  chr17_22250111     AKia    G    A        0      0        2 
  17  chr17_22250111     AOna    G    A        0      0        2 
  17  chr17_22250111     ASom    G    A        0      0        2 
  17  chr17_22250111     HCab    G    A        1      2        2 
  17  chr17_22250111     HPrz    G    A        1      2        2 
  17  chr17_22250111     ZBoe    G    A        0      0        2 
  17  chr17_22250111     ZGre    G    A        0      0        2 
  17  chr17_22250111     ZHar    G    A        0      0        2 
  17  chr17_22250111   Sample    G    A        1      2        2 
  17  chr17_22255366     AAsi    C    G        0      0        2 
  17  chr17_22255366     AKia    C    G        0      0        2 
  17  chr17_22255366     AOna    C    G        0      0        2 
  17  chr17_22255366     ASom    C    G        0      0        2 
  17  chr17_22255366     HCab    C    G        1      2        2 
  17  chr17_22255366     HPrz    C    G        1      2        2 
  17  chr17_22255366     ZBoe    C    G        0      0        2 
  17  chr17_22255366     ZGre    C    G        0      0        2 
  17  chr17_22255366     ZHar    C    G        0      0        2 
  17  chr17_22255366   Sample    C    G        1      2        2 
  17  chr17_22260133     AAsi    C    T        0      0        2 
  17  chr17_22260133     AKia    C    T        0      0        2 
  17  chr17_22260133     AOna    C    T        0      0        2 
  17  chr17_22260133     ASom    C    T        0      0        2 
  17  chr17_22260133     HCab    C    T        1      2        2 
  17  chr17_22260133     HPrz    C    T        1      2        2 
  17  chr17_22260133     ZBoe    C    T        0      0        2 
  17  chr17_22260133     ZGre    C    T        0      0        2 
  17  chr17_22260133     ZHar    C    T        0      0        2 
  17  chr17_22260133   Sample    C    T        1      2        2 
  17  chr17_22260653     AAsi    G    A        0      0        2 
  17  chr17_22260653     AKia    G    A        0      0        2 
  17  chr17_22260653     AOna    G    A        0      0        2 
  17  chr17_22260653     ASom    G    A        0      0        2 
  17  chr17_22260653     HCab    G    A        0      0        2 
  17  chr17_22260653     HPrz    G    A        0      0        2 
  17  chr17_22260653     ZBoe    G    A        0      0        2 
  17  chr17_22260653     ZGre    G    A        1      2        2 
  17  chr17_22260653     ZHar    G    A        0      0        2 
  17  chr17_22260653   Sample    G    A        0      0        2 
  17  chr17_22261126     AAsi    G    T        0      0        2 
  17  chr17_22261126     AKia    G    T        0      0        2 
  17  chr17_22261126     AOna    G    T        0      0        2 
  17  chr17_22261126     ASom    G    T        0      0        2 
  17  chr17_22261126     HCab    G    T        1      2        2 
  17  chr17_22261126     HPrz    G    T        1      2        2 
  17  chr17_22261126     ZBoe    G    T        0      0        2 
  17  chr17_22261126     ZGre    G    T        0      0        2 
  17  chr17_22261126     ZHar    G    T        0      0        2 
  17  chr17_22261126   Sample    G    T        1      2        2 
  17  chr17_22265042     AAsi    G    A        0      0        2 
  17  chr17_22265042     AKia    G    A        0      0        2 
  17  chr17_22265042     AOna    G    A        0      0        2 
  17  chr17_22265042     ASom    G    A        0      0        2 
  17  chr17_22265042     HCab    G    A        1      2        2 
  17  chr17_22265042     HPrz    G    A        1      2        2 
  17  chr17_22265042     ZBoe    G    A        0      0        2 
  17  chr17_22265042     ZGre    G    A        0      0        2 
  17  chr17_22265042     ZHar    G    A        0      0        2 
  17  chr17_22265042   Sample    G    A        1      2        2 
  17  chr17_22272629     AAsi    A    C        0      0        2 
  17  chr17_22272629     AKia    A    C        0      0        2 
  17  chr17_22272629     AOna    A    C        0      0        2 
  17  chr17_22272629     ASom    A    C        0      0        2 
  17  chr17_22272629     HCab    A    C        0      0        2 
  17  chr17_22272629     HPrz    A    C        0      0        2 
  17  chr17_22272629     ZBoe    A    C        0      0        2 
  17  chr17_22272629     ZGre    A    C        0      0        2 
  17  chr17_22272629     ZHar    A    C      0.5      1        2 
  17  chr17_22272629   Sample    A    C        0      0        2 
  17  chr17_22274278     AAsi    A    G        0      0        2 
  17  chr17_22274278     AKia    A    G        0      0        2 
  17  chr17_22274278     AOna    A    G        0      0        2 
  17  chr17_22274278     ASom    A    G        0      0        2 
  17  chr17_22274278     HCab    A    G        0      0        2 
  17  chr17_22274278     HPrz    A    G        0      0        2 
  17  chr17_22274278     ZBoe    A    G      0.5      1        2 
  17  chr17_22274278     ZGre    A    G        0      0        2 
  17  chr17_22274278     ZHar    A    G        0      0        2 
  17  chr17_22274278   Sample    A    G        0      0        2 
  17  chr17_22278206     AAsi    C    T        0      0        2 
  17  chr17_22278206     AKia    C    T        0      0        2 
  17  chr17_22278206     AOna    C    T        0      0        2 
  17  chr17_22278206     ASom    C    T        0      0        2 
  17  chr17_22278206     HCab    C    T        1      2        2 
  17  chr17_22278206     HPrz    C    T        1      2        2 
  17  chr17_22278206     ZBoe    C    T        0      0        2 
  17  chr17_22278206     ZGre    C    T        0      0        2 
  17  chr17_22278206     ZHar    C    T        0      0        2 
  17  chr17_22278206   Sample    C    T        1      2        2 
  17  chr17_22281121     AAsi    A    G        0      0        2 
  17  chr17_22281121     AKia    A    G        0      0        2 
  17  chr17_22281121     AOna    A    G        0      0        2 
  17  chr17_22281121     ASom    A    G        0      0        2 
  17  chr17_22281121     HCab    A    G        0      0        2 
  17  chr17_22281121     HPrz    A    G        0      0        2 
  17  chr17_22281121     ZBoe    A    G      0.5      1        2 
  17  chr17_22281121     ZGre    A    G        1      2        2 
  17  chr17_22281121     ZHar    A    G        1      2        2 
  17  chr17_22281121   Sample    A    G        0      0        2 
  17  chr17_22282227     AAsi    A    G        0      0        2 
  17  chr17_22282227     AKia    A    G        1      2        2 
  17  chr17_22282227     AOna    A    G        1      2        2 
  17  chr17_22282227     ASom    A    G        0      0        2 
  17  chr17_22282227     HCab    A    G        0      0        2 
  17  chr17_22282227     HPrz    A    G        0      0        2 
  17  chr17_22282227     ZBoe    A    G        0      0        2 
  17  chr17_22282227     ZGre    A    G        0      0        2 
  17  chr17_22282227     ZHar    A    G        0      0        2 
  17  chr17_22282227   Sample    A    G        0      0        2 
  17  chr17_22287111     AAsi    G    A        0      0        2 
  17  chr17_22287111     AKia    G    A        0      0        2 
  17  chr17_22287111     AOna    G    A        0      0        2 
  17  chr17_22287111     ASom    G    A        0      0        2 
  17  chr17_22287111     HCab    G    A        1      2        2 
  17  chr17_22287111     HPrz    G    A        1      2        2 
  17  chr17_22287111     ZBoe    G    A        0      0        2 
  17  chr17_22287111     ZGre    G    A        0      0        2 
  17  chr17_22287111     ZHar    G    A        0      0        2 
  17  chr17_22287111   Sample    G    A        1      2        2 
  17  chr17_22290305     AAsi    T    C      0.5      1        2 
  17  chr17_22290305     AKia    T    C        0      0        2 
  17  chr17_22290305     AOna    T    C        0      0        2 
  17  chr17_22290305     ASom    T    C        0      0        2 
  17  chr17_22290305     HCab    T    C        0      0        2 
  17  chr17_22290305     HPrz    T    C        0      0        2 
  17  chr17_22290305     ZBoe    T    C      0.5      1        2 
  17  chr17_22290305     ZGre    T    C        0      0        2 
  17  chr17_22290305     ZHar    T    C        0      0        2 
  17  chr17_22290305   Sample    T    C        0      0        2 
  17  chr17_22299587     AAsi    C    A        0      0        2 
  17  chr17_22299587     AKia    C    A        0      0        2 
  17  chr17_22299587     AOna    C    A        0      0        2 
  17  chr17_22299587     ASom    C    A        0      0        2 
  17  chr17_22299587     HCab    C    A        1      2        2 
  17  chr17_22299587     HPrz    C    A        1      2        2 
  17  chr17_22299587     ZBoe    C    A        0      0        2 
  17  chr17_22299587     ZGre    C    A        0      0        2 
  17  chr17_22299587     ZHar    C    A        0      0        2 
  17  chr17_22299587   Sample    C    A        1      2        2 
  17  chr17_22306097     AAsi    C    T        0      0        2 
  17  chr17_22306097     AKia    C    T        0      0        2 
  17  chr17_22306097     AOna    C    T        0      0        2 
  17  chr17_22306097     ASom    C    T        0      0        2 
  17  chr17_22306097     HCab    C    T        1      2        2 
  17  chr17_22306097     HPrz    C    T        1      2        2 
  17  chr17_22306097     ZBoe    C    T        0      0        2 
  17  chr17_22306097     ZGre    C    T        0      0        2 
  17  chr17_22306097     ZHar    C    T        0      0        2 
  17  chr17_22306097   Sample    C    T        1      2        2 
  17  chr17_22309087     AAsi    C    T        0      0        2 
  17  chr17_22309087     AKia    C    T        0      0        2 
  17  chr17_22309087     AOna    C    T        0      0        2 
  17  chr17_22309087     ASom    C    T      0.5      1        2 
  17  chr17_22309087     HCab    C    T        0      0        2 
  17  chr17_22309087     HPrz    C    T        0      0        2 
  17  chr17_22309087     ZBoe    C    T        0      0        2 
  17  chr17_22309087     ZGre    C    T        0      0        2 
  17  chr17_22309087     ZHar    C    T        0      0        2 
  17  chr17_22309087   Sample    C    T        0      0        2 
  17  chr17_22309224     AAsi    T    C        0      0        2 
  17  chr17_22309224     AKia    T    C        0      0        2 
  17  chr17_22309224     AOna    T    C        0      0        2 
  17  chr17_22309224     ASom    T    C        0      0        2 
  17  chr17_22309224     HCab    T    C        1      2        2 
  17  chr17_22309224     HPrz    T    C        1      2        2 
  17  chr17_22309224     ZBoe    T    C        0      0        2 
  17  chr17_22309224     ZGre    T    C        0      0        2 
  17  chr17_22309224     ZHar    T    C        0      0        2 
  17  chr17_22309224   Sample    T    C        1      2        2 
  17  chr17_22320641     AAsi    G    C        0      0        2 
  17  chr17_22320641     AKia    G    C        0      0        2 
  17  chr17_22320641     AOna    G    C        0      0        2 
  17  chr17_22320641     ASom    G    C        0      0        2 
  17  chr17_22320641     HCab    G    C        1      2        2 
  17  chr17_22320641     HPrz    G    C        1      2        2 
  17  chr17_22320641     ZBoe    G    C        0      0        2 
  17  chr17_22320641     ZGre    G    C        0      0        2 
  17  chr17_22320641     ZHar    G    C        0      0        2 
  17  chr17_22320641   Sample    G    C        1      2        2 
  17  chr17_22324737     AAsi    G    A        0      0        2 
  17  chr17_22324737     AKia    G    A        0      0        2 
  17  chr17_22324737     AOna    G    A        0      0        2 
  17  chr17_22324737     ASom    G    A        0      0        2 
  17  chr17_22324737     HCab    G    A        1      2        2 
  17  chr17_22324737     HPrz    G    A        1      2        2 
  17  chr17_22324737     ZBoe    G    A        0      0        2 
  17  chr17_22324737     ZGre    G    A        0      0        2 
  17  chr17_22324737     ZHar    G    A        0      0        2 
  17  chr17_22324737   Sample    G    A        1      2        2 
  17  chr17_22325898     AAsi    G    A        0      0        2 
  17  chr17_22325898     AKia    G    A        0      0        2 
  17  chr17_22325898     AOna    G    A        0      0        2 
  17  chr17_22325898     ASom    G    A        0      0        2 
  17  chr17_22325898     HCab    G    A        0      0        2 
  17  chr17_22325898     HPrz    G    A        0      0        2 
  17  chr17_22325898     ZBoe    G    A        0      0        2 
  17  chr17_22325898     ZGre    G    A        1      2        2 
  17  chr17_22325898     ZHar    G    A        0      0        2 
  17  chr17_22325898   Sample    G    A        0      0        2 
  17  chr17_22328717     AAsi    A    G        0      0        2 
  17  chr17_22328717     AKia    A    G        0      0        2 
  17  chr17_22328717     AOna    A    G        0      0        2 
  17  chr17_22328717     ASom    A    G        0      0        2 
  17  chr17_22328717     HCab    A    G        0      0        2 
  17  chr17_22328717     HPrz    A    G        0      0        2 
  17  chr17_22328717     ZBoe    A    G        1      2        2 
  17  chr17_22328717     ZGre    A    G        0      0        2 
  17  chr17_22328717     ZHar    A    G        0      0        2 
  17  chr17_22328717   Sample    A    G        0      0        2 
  17  chr17_22329618     AAsi    T    C        0      0        2 
  17  chr17_22329618     AKia    T    C        0      0        2 
  17  chr17_22329618     AOna    T    C        0      0        2 
  17  chr17_22329618     ASom    T    C        0      0        2 
  17  chr17_22329618     HCab    T    C        1      2        2 
  17  chr17_22329618     HPrz    T    C        1      2        2 
  17  chr17_22329618     ZBoe    T    C        0      0        2 
  17  chr17_22329618     ZGre    T    C        0      0        2 
  17  chr17_22329618     ZHar    T    C        0      0        2 
  17  chr17_22329618   Sample    T    C        1      2        2 
  17  chr17_22329986     AAsi    A    G        1      2        2 
  17  chr17_22329986     AKia    A    G        1      2        2 
  17  chr17_22329986     AOna    A    G        1      2        2 
  17  chr17_22329986     ASom    A    G        1      2        2 
  17  chr17_22329986     HCab    A    G        0      0        2 
  17  chr17_22329986     HPrz    A    G        0      0        2 
  17  chr17_22329986     ZBoe    A    G        0      0        2 
  17  chr17_22329986     ZGre    A    G        0      0        2 
  17  chr17_22329986     ZHar    A    G        0      0        2 
  17  chr17_22329986   Sample    A    G        0      0        2 
  17  chr17_22331322     AAsi    A    G        0      0        2 
  17  chr17_22331322     AKia    A    G        0      0        2 
  17  chr17_22331322     AOna    A    G        0      0        2 
  17  chr17_22331322     ASom    A    G        0      0        2 
  17  chr17_22331322     HCab    A    G        1      2        2 
  17  chr17_22331322     HPrz    A    G        1      2        2 
  17  chr17_22331322     ZBoe    A    G        0      0        2 
  17  chr17_22331322     ZGre    A    G        0      0        2 
  17  chr17_22331322     ZHar    A    G        0      0        2 
  17  chr17_22331322   Sample    A    G        1      2        2 
  17  chr17_22332727     AAsi    C    T        0      0        2 
  17  chr17_22332727     AKia    C    T        0      0        2 
  17  chr17_22332727     AOna    C    T        0      0        2 
  17  chr17_22332727     ASom    C    T        0      0        2 
  17  chr17_22332727     HCab    C    T        1      2        2 
  17  chr17_22332727     HPrz    C    T        1      2        2 
  17  chr17_22332727     ZBoe    C    T        0      0        2 
  17  chr17_22332727     ZGre    C    T        0      0        2 
  17  chr17_22332727     ZHar    C    T        0      0        2 
  17  chr17_22332727   Sample    C    T        1      2        2 
  17  chr17_22336251     AAsi    G    A        0      0        2 
  17  chr17_22336251     AKia    G    A        0      0        2 
  17  chr17_22336251     AOna    G    A        0      0        2 
  17  chr17_22336251     ASom    G    A        0      0        2 
  17  chr17_22336251     HCab    G    A        1      2        2 
  17  chr17_22336251     HPrz    G    A        1      2        2 
  17  chr17_22336251     ZBoe    G    A        0      0        2 
  17  chr17_22336251     ZGre    G    A        0      0        2 
  17  chr17_22336251     ZHar    G    A        0      0        2 
  17  chr17_22336251   Sample    G    A        1      2        2 
  17  chr17_22336720     AAsi    G    A        0      0        2 
  17  chr17_22336720     AKia    G    A      0.5      1        2 
  17  chr17_22336720     AOna    G    A        0      0        2 
  17  chr17_22336720     ASom    G    A        0      0        2 
  17  chr17_22336720     HCab    G    A        0      0        2 
  17  chr17_22336720     HPrz    G    A        0      0        2 
  17  chr17_22336720     ZBoe    G    A        0      0        2 
  17  chr17_22336720     ZGre    G    A        0      0        2 
  17  chr17_22336720     ZHar    G    A        0      0        2 
  17  chr17_22336720   Sample    G    A        0      0        2 
  17  chr17_22346812     AAsi    C    T        0      0        2 
  17  chr17_22346812     AKia    C    T        0      0        2 
  17  chr17_22346812     AOna    C    T        0      0        2 
  17  chr17_22346812     ASom    C    T        0      0        2 
  17  chr17_22346812     HCab    C    T        0      0        2 
  17  chr17_22346812     HPrz    C    T        0      0        2 
  17  chr17_22346812     ZBoe    C    T      0.5      1        2 
  17  chr17_22346812     ZGre    C    T        0      0        2 
  17  chr17_22346812     ZHar    C    T        0      0        2 
  17  chr17_22346812   Sample    C    T        0      0        2 
  17  chr17_22348239     AAsi    C    T        0      0        2 
  17  chr17_22348239     AKia    C    T        0      0        2 
  17  chr17_22348239     AOna    C    T      0.5      1        2 
  17  chr17_22348239     ASom    C    T        0      0        2 
  17  chr17_22348239     HCab    C    T        0      0        2 
  17  chr17_22348239     HPrz    C    T        0      0        2 
  17  chr17_22348239     ZBoe    C    T        0      0        2 
  17  chr17_22348239     ZGre    C    T        0      0        2 
  17  chr17_22348239     ZHar    C    T        0      0        2 
  17  chr17_22348239   Sample    C    T        0      0        2 
  17  chr17_22351301     AAsi    C    T        0      0        2 
  17  chr17_22351301     AKia    C    T        0      0        2 
  17  chr17_22351301     AOna    C    T        0      0        2 
  17  chr17_22351301     ASom    C    T        0      0        2 
  17  chr17_22351301     HCab    C    T        1      2        2 
  17  chr17_22351301     HPrz    C    T        0      0        2 
  17  chr17_22351301     ZBoe    C    T        0      0        2 
  17  chr17_22351301     ZGre    C    T        0      0        2 
  17  chr17_22351301     ZHar    C    T        0      0        2 
  17  chr17_22351301   Sample    C    T        0      0        2 
  17  chr17_22361005     AAsi    G    C        0      0        2 
  17  chr17_22361005     AKia    G    C        0      0        2 
  17  chr17_22361005     AOna    G    C        0      0        2 
  17  chr17_22361005     ASom    G    C        0      0        2 
  17  chr17_22361005     HCab    G    C        0      0        2 
  17  chr17_22361005     HPrz    G    C        0      0        2 
  17  chr17_22361005     ZBoe    G    C        0      0        2 
  17  chr17_22361005     ZGre    G    C        0      0        2 
  17  chr17_22361005     ZHar    G    C        1      2        2 
  17  chr17_22361005   Sample    G    C        0      0        2 
  17  chr17_22367134     AAsi    A    G      0.5      1        2 
  17  chr17_22367134     AKia    A    G        0      0        2 
  17  chr17_22367134     AOna    A    G        0      0        2 
  17  chr17_22367134     ASom    A    G        1      2        2 
  17  chr17_22367134     HCab    A    G        0      0        2 
  17  chr17_22367134     HPrz    A    G        0      0        2 
  17  chr17_22367134     ZBoe    A    G        0      0        2 
  17  chr17_22367134     ZGre    A    G        0      0        2 
  17  chr17_22367134     ZHar    A    G        0      0        2 
  17  chr17_22367134   Sample    A    G        0      0        2 
  17  chr17_22369132     AAsi    C    T        0      0        2 
  17  chr17_22369132     AKia    C    T        0      0        2 
  17  chr17_22369132     AOna    C    T        0      0        2 
  17  chr17_22369132     ASom    C    T        0      0        2 
  17  chr17_22369132     HCab    C    T        1      2        2 
  17  chr17_22369132     HPrz    C    T        1      2        2 
  17  chr17_22369132     ZBoe    C    T        0      0        2 
  17  chr17_22369132     ZGre    C    T        0      0        2 
  17  chr17_22369132     ZHar    C    T        0      0        2 
  17  chr17_22369132   Sample    C    T        1      2        2 
  17  chr17_22373347     AAsi    G    A        0      0        2 
  17  chr17_22373347     AKia    G    A        0      0        2 
  17  chr17_22373347     AOna    G    A        0      0        2 
  17  chr17_22373347     ASom    G    A        0      0        2 
  17  chr17_22373347     HCab    G    A        0      0        2 
  17  chr17_22373347     HPrz    G    A        0      0        2 
  17  chr17_22373347     ZBoe    G    A        0      0        2 
  17  chr17_22373347     ZGre    G    A        0      0        2 
  17  chr17_22373347     ZHar    G    A      0.5      1        2 
  17  chr17_22373347   Sample    G    A        0      0        2 
  17  chr17_22373776     AAsi    G    A        0      0        2 
  17  chr17_22373776     AKia    G    A        0      0        2 
  17  chr17_22373776     AOna    G    A      0.5      1        2 
  17  chr17_22373776     ASom    G    A        0      0        2 
  17  chr17_22373776     HCab    G    A        0      0        2 
  17  chr17_22373776     HPrz    G    A        0      0        2 
  17  chr17_22373776     ZBoe    G    A        0      0        2 
  17  chr17_22373776     ZGre    G    A        0      0        2 
  17  chr17_22373776     ZHar    G    A        0      0        2 
  17  chr17_22373776   Sample    G    A        0      0        2 
  17  chr17_22375996     AAsi    T    C        1      2        2 
  17  chr17_22375996     AKia    T    C        0      0        2 
  17  chr17_22375996     AOna    T    C        0      0        2 
  17  chr17_22375996     ASom    T    C        1      2        2 
  17  chr17_22375996     HCab    T    C        0      0        2 
  17  chr17_22375996     HPrz    T    C        0      0        2 
  17  chr17_22375996     ZBoe    T    C        0      0        2 
  17  chr17_22375996     ZGre    T    C        0      0        2 
  17  chr17_22375996     ZHar    T    C        0      0        2 
  17  chr17_22375996   Sample    T    C        0      0        2 
  17  chr17_22378274     AAsi    T    C        0      0        2 
  17  chr17_22378274     AKia    T    C        1      2        2 
  17  chr17_22378274     AOna    T    C        0      0        2 
  17  chr17_22378274     ASom    T    C        0      0        2 
  17  chr17_22378274     HCab    T    C        0      0        2 
  17  chr17_22378274     HPrz    T    C        0      0        2 
  17  chr17_22378274     ZBoe    T    C        0      0        2 
  17  chr17_22378274     ZGre    T    C        0      0        2 
  17  chr17_22378274     ZHar    T    C        0      0        2 
  17  chr17_22378274   Sample    T    C        0      0        2 
  17  chr17_22379940     AAsi    A    G        0      0        2 
  17  chr17_22379940     AKia    A    G        0      0        2 
  17  chr17_22379940     AOna    A    G        0      0        2 
  17  chr17_22379940     ASom    A    G        0      0        2 
  17  chr17_22379940     HCab    A    G        0      0        2 
  17  chr17_22379940     HPrz    A    G        0      0        2 
  17  chr17_22379940     ZBoe    A    G        0      0        2 
  17  chr17_22379940     ZGre    A    G        1      2        2 
  17  chr17_22379940     ZHar    A    G        0      0        2 
  17  chr17_22379940   Sample    A    G        0      0        2 
  17  chr17_22385973     AAsi    T    C        0      0        2 
  17  chr17_22385973     AKia    T    C        0      0        2 
  17  chr17_22385973     AOna    T    C        0      0        2 
  17  chr17_22385973     ASom    T    C        0      0        2 
  17  chr17_22385973     HCab    T    C        1      2        2 
  17  chr17_22385973     HPrz    T    C        1      2        2 
  17  chr17_22385973     ZBoe    T    C        0      0        2 
  17  chr17_22385973     ZGre    T    C        0      0        2 
  17  chr17_22385973     ZHar    T    C        0      0        2 
  17  chr17_22385973   Sample    T    C        1      2        2 
  17  chr17_22388502     AAsi    C    T        0      0        2 
  17  chr17_22388502     AKia    C    T        0      0        2 
  17  chr17_22388502     AOna    C    T        0      0        2 
  17  chr17_22388502     ASom    C    T        0      0        2 
  17  chr17_22388502     HCab    C    T        0      0        2 
  17  chr17_22388502     HPrz    C    T        0      0        2 
  17  chr17_22388502     ZBoe    C    T      0.5      1        2 
  17  chr17_22388502     ZGre    C    T        0      0        2 
  17  chr17_22388502     ZHar    C    T        0      0        2 
  17  chr17_22388502   Sample    C    T        0      0        2 
  17  chr17_22390066     AAsi    A    G        1      2        2 
  17  chr17_22390066     AKia    A    G        0      0        2 
  17  chr17_22390066     AOna    A    G        0      0        2 
  17  chr17_22390066     ASom    A    G        1      2        2 
  17  chr17_22390066     HCab    A    G        0      0        2 
  17  chr17_22390066     HPrz    A    G        0      0        2 
  17  chr17_22390066     ZBoe    A    G        0      0        2 
  17  chr17_22390066     ZGre    A    G        0      0        2 
  17  chr17_22390066     ZHar    A    G        0      0        2 
  17  chr17_22390066   Sample    A    G        0      0        2 
  17  chr17_22393632     AAsi    G    A        0      0        2 
  17  chr17_22393632     AKia    G    A        0      0        2 
  17  chr17_22393632     AOna    G    A        0      0        2 
  17  chr17_22393632     ASom    G    A        0      0        2 
  17  chr17_22393632     HCab    G    A        1      2        2 
  17  chr17_22393632     HPrz    G    A        1      2        2 
  17  chr17_22393632     ZBoe    G    A        0      0        2 
  17  chr17_22393632     ZGre    G    A        0      0        2 
  17  chr17_22393632     ZHar    G    A        0      0        2 
  17  chr17_22393632   Sample    G    A        1      2        2 
  17  chr17_22394071     AAsi    A    C        0      0        2 
  17  chr17_22394071     AKia    A    C        0      0        2 
  17  chr17_22394071     AOna    A    C      0.5      1        2 
  17  chr17_22394071     ASom    A    C        0      0        2 
  17  chr17_22394071     HCab    A    C        0      0        2 
  17  chr17_22394071     HPrz    A    C        0      0        2 
  17  chr17_22394071     ZBoe    A    C        0      0        2 
  17  chr17_22394071     ZGre    A    C        0      0        2 
  17  chr17_22394071     ZHar    A    C        0      0        2 
  17  chr17_22394071   Sample    A    C        0      0        2 
  17  chr17_22399468     AAsi    C    A        0      0        2 
  17  chr17_22399468     AKia    C    A        0      0        2 
  17  chr17_22399468     AOna    C    A        0      0        2 
  17  chr17_22399468     ASom    C    A        0      0        2 
  17  chr17_22399468     HCab    C    A        1      2        2 
  17  chr17_22399468     HPrz    C    A        1      2        2 
  17  chr17_22399468     ZBoe    C    A        0      0        2 
  17  chr17_22399468     ZGre    C    A        0      0        2 
  17  chr17_22399468     ZHar    C    A        0      0        2 
  17  chr17_22399468   Sample    C    A        1      2        2 
  17  chr17_22413503     AAsi    G    T        0      0        2 
  17  chr17_22413503     AKia    G    T        0      0        2 
  17  chr17_22413503     AOna    G    T        0      0        2 
  17  chr17_22413503     ASom    G    T        1      2        2 
  17  chr17_22413503     HCab    G    T        0      0        2 
  17  chr17_22413503     HPrz    G    T        0      0        2 
  17  chr17_22413503     ZBoe    G    T        0      0        2 
  17  chr17_22413503     ZGre    G    T        0      0        2 
  17  chr17_22413503     ZHar    G    T        0      0        2 
  17  chr17_22413503   Sample    G    T        0      0        2 
  17  chr17_22421353     AAsi    G    A        0      0        2 
  17  chr17_22421353     AKia    G    A        0      0        2 
  17  chr17_22421353     AOna    G    A        0      0        2 
  17  chr17_22421353     ASom    G    A        1      2        2 
  17  chr17_22421353     HCab    G    A        0      0        2 
  17  chr17_22421353     HPrz    G    A        0      0        2 
  17  chr17_22421353     ZBoe    G    A        0      0        2 
  17  chr17_22421353     ZGre    G    A        0      0        2 
  17  chr17_22421353     ZHar    G    A        0      0        2 
  17  chr17_22421353   Sample    G    A        0      0        2 
  17  chr17_22423155     AAsi    T    C        0      0        2 
  17  chr17_22423155     AKia    T    C      0.5      1        2 
  17  chr17_22423155     AOna    T    C        0      0        2 
  17  chr17_22423155     ASom    T    C        0      0        2 
  17  chr17_22423155     HCab    T    C        0      0        2 
  17  chr17_22423155     HPrz    T    C        0      0        2 
  17  chr17_22423155     ZBoe    T    C        0      0        2 
  17  chr17_22423155     ZGre    T    C        0      0        2 
  17  chr17_22423155     ZHar    T    C        0      0        2 
  17  chr17_22423155   Sample    T    C        0      0        2 
  17  chr17_22423940     AAsi    A    C        0      0        2 
  17  chr17_22423940     AKia    A    C      0.5      1        2 
  17  chr17_22423940     AOna    A    C      0.5      1        2 
  17  chr17_22423940     ASom    A    C        0      0        2 
  17  chr17_22423940     HCab    A    C        0      0        2 
  17  chr17_22423940     HPrz    A    C        0      0        2 
  17  chr17_22423940     ZBoe    A    C        0      0        2 
  17  chr17_22423940     ZGre    A    C        0      0        2 
  17  chr17_22423940     ZHar    A    C        0      0        2 
  17  chr17_22423940   Sample    A    C        0      0        2 
  17  chr17_22426432     AAsi    G    C        0      0        2 
  17  chr17_22426432     AKia    G    C        0      0        2 
  17  chr17_22426432     AOna    G    C        0      0        2 
  17  chr17_22426432     ASom    G    C        0      0        2 
  17  chr17_22426432     HCab    G    C        1      2        2 
  17  chr17_22426432     HPrz    G    C        1      2        2 
  17  chr17_22426432     ZBoe    G    C        0      0        2 
  17  chr17_22426432     ZGre    G    C        0      0        2 
  17  chr17_22426432     ZHar    G    C        0      0        2 
  17  chr17_22426432   Sample    G    C        1      2        2 
  17  chr17_22434625     AAsi    T    C        1      2        2 
  17  chr17_22434625     AKia    T    C        0      0        2 
  17  chr17_22434625     AOna    T    C        0      0        2 
  17  chr17_22434625     ASom    T    C        1      2        2 
  17  chr17_22434625     HCab    T    C        0      0        2 
  17  chr17_22434625     HPrz    T    C        0      0        2 
  17  chr17_22434625     ZBoe    T    C        0      0        2 
  17  chr17_22434625     ZGre    T    C        0      0        2 
  17  chr17_22434625     ZHar    T    C        0      0        2 
  17  chr17_22434625   Sample    T    C        0      0        2 
  17  chr17_22435457     AAsi    T    C        0      0        2 
  17  chr17_22435457     AKia    T    C        0      0        2 
  17  chr17_22435457     AOna    T    C        0      0        2 
  17  chr17_22435457     ASom    T    C        0      0        2 
  17  chr17_22435457     HCab    T    C        1      2        2 
  17  chr17_22435457     HPrz    T    C        1      2        2 
  17  chr17_22435457     ZBoe    T    C        0      0        2 
  17  chr17_22435457     ZGre    T    C        0      0        2 
  17  chr17_22435457     ZHar    T    C        0      0        2 
  17  chr17_22435457   Sample    T    C        1      2        2 
  17  chr17_22437166     AAsi    C    T        1      2        2 
  17  chr17_22437166     AKia    C    T        0      0        2 
  17  chr17_22437166     AOna    C    T        0      0        2 
  17  chr17_22437166     ASom    C    T        1      2        2 
  17  chr17_22437166     HCab    C    T        0      0        2 
  17  chr17_22437166     HPrz    C    T        0      0        2 
  17  chr17_22437166     ZBoe    C    T        0      0        2 
  17  chr17_22437166     ZGre    C    T        0      0        2 
  17  chr17_22437166     ZHar    C    T        0      0        2 
  17  chr17_22437166   Sample    C    T        0      0        2 
  17  chr17_22439703     AAsi    G    C        0      0        2 
  17  chr17_22439703     AKia    G    C        0      0        2 
  17  chr17_22439703     AOna    G    C        0      0        2 
  17  chr17_22439703     ASom    G    C        0      0        2 
  17  chr17_22439703     HCab    G    C      0.5      1        2 
  17  chr17_22439703     HPrz    G    C        0      0        2 
  17  chr17_22439703     ZBoe    G    C        0      0        2 
  17  chr17_22439703     ZGre    G    C        0      0        2 
  17  chr17_22439703     ZHar    G    C        0      0        2 
  17  chr17_22439703   Sample    G    C        0      0        2 
  17  chr17_22441296     AAsi    T    C        0      0        2 
  17  chr17_22441296     AKia    T    C        0      0        2 
  17  chr17_22441296     AOna    T    C        0      0        2 
  17  chr17_22441296     ASom    T    C        0      0        2 
  17  chr17_22441296     HCab    T    C        1      2        2 
  17  chr17_22441296     HPrz    T    C        1      2        2 
  17  chr17_22441296     ZBoe    T    C        0      0        2 
  17  chr17_22441296     ZGre    T    C        0      0        2 
  17  chr17_22441296     ZHar    T    C        0      0        2 
  17  chr17_22441296   Sample    T    C        1      2        2 
  17  chr17_22445665     AAsi    A    G        0      0        2 
  17  chr17_22445665     AKia    A    G        0      0        2 
  17  chr17_22445665     AOna    A    G        0      0        2 
  17  chr17_22445665     ASom    A    G        0      0        2 
  17  chr17_22445665     HCab    A    G        0      0        2 
  17  chr17_22445665     HPrz    A    G        0      0        2 
  17  chr17_22445665     ZBoe    A    G      0.5      1        2 
  17  chr17_22445665     ZGre    A    G        0      0        2 
  17  chr17_22445665     ZHar    A    G        0      0        2 
  17  chr17_22445665   Sample    A    G        0      0        2 
  17  chr17_22450934     AAsi    C    G        0      0        2 
  17  chr17_22450934     AKia    C    G        0      0        2 
  17  chr17_22450934     AOna    C    G        0      0        2 
  17  chr17_22450934     ASom    C    G        0      0        2 
  17  chr17_22450934     HCab    C    G        1      2        2 
  17  chr17_22450934     HPrz    C    G        1      2        2 
  17  chr17_22450934     ZBoe    C    G        0      0        2 
  17  chr17_22450934     ZGre    C    G        0      0        2 
  17  chr17_22450934     ZHar    C    G        0      0        2 
  17  chr17_22450934   Sample    C    G        1      2        2 
  17  chr17_22452831     AAsi    G    T        0      0        2 
  17  chr17_22452831     AKia    G    T        0      0        2 
  17  chr17_22452831     AOna    G    T        0      0        2 
  17  chr17_22452831     ASom    G    T        0      0        2 
  17  chr17_22452831     HCab    G    T        0      0        2 
  17  chr17_22452831     HPrz    G    T        0      0        2 
  17  chr17_22452831     ZBoe    G    T        0      0        2 
  17  chr17_22452831     ZGre    G    T        0      0        2 
  17  chr17_22452831     ZHar    G    T        1      2        2 
  17  chr17_22452831   Sample    G    T        0      0        2 
  17  chr17_22453223     AAsi    A    G        0      0        2 
  17  chr17_22453223     AKia    A    G      0.5      1        2 
  17  chr17_22453223     AOna    A    G        0      0        2 
  17  chr17_22453223     ASom    A    G        0      0        2 
  17  chr17_22453223     HCab    A    G        0      0        2 
  17  chr17_22453223     HPrz    A    G        0      0        2 
  17  chr17_22453223     ZBoe    A    G        0      0        2 
  17  chr17_22453223     ZGre    A    G        0      0        2 
  17  chr17_22453223     ZHar    A    G        0      0        2 
  17  chr17_22453223   Sample    A    G        0      0        2 
  17  chr17_22455910     AAsi    C    T        0      0        2 
  17  chr17_22455910     AKia    C    T        0      0        2 
  17  chr17_22455910     AOna    C    T        0      0        2 
  17  chr17_22455910     ASom    C    T        0      0        2 
  17  chr17_22455910     HCab    C    T      0.5      1        2 
  17  chr17_22455910     HPrz    C    T      0.5      1        2 
  17  chr17_22455910     ZBoe    C    T        0      0        2 
  17  chr17_22455910     ZGre    C    T        0      0        2 
  17  chr17_22455910     ZHar    C    T        0      0        2 
  17  chr17_22455910   Sample    C    T        0      0        2 
  17  chr17_22456782     AAsi    G    A        1      2        2 
  17  chr17_22456782     AKia    G    A        0      0        2 
  17  chr17_22456782     AOna    G    A        0      0        2 
  17  chr17_22456782     ASom    G    A        0      0        2 
  17  chr17_22456782     HCab    G    A        0      0        2 
  17  chr17_22456782     HPrz    G    A        0      0        2 
  17  chr17_22456782     ZBoe    G    A        0      0        2 
  17  chr17_22456782     ZGre    G    A        0      0        2 
  17  chr17_22456782     ZHar    G    A        0      0        2 
  17  chr17_22456782   Sample    G    A        0      0        2 
  17  chr17_22461275     AAsi    T    C        0      0        2 
  17  chr17_22461275     AKia    T    C        0      0        2 
  17  chr17_22461275     AOna    T    C        0      0        2 
  17  chr17_22461275     ASom    T    C        0      0        2 
  17  chr17_22461275     HCab    T    C        0      0        2 
  17  chr17_22461275     HPrz    T    C        0      0        2 
  17  chr17_22461275     ZBoe    T    C        1      2        2 
  17  chr17_22461275     ZGre    T    C        0      0        2 
  17  chr17_22461275     ZHar    T    C        1      2        2 
  17  chr17_22461275   Sample    T    C        0      0        2 
  17  chr17_22470640     AAsi    T    C        0      0        2 
  17  chr17_22470640     AKia    T    C        0      0        2 
  17  chr17_22470640     AOna    T    C        0      0        2 
  17  chr17_22470640     ASom    T    C        0      0        2 
  17  chr17_22470640     HCab    T    C        0      0        2 
  17  chr17_22470640     HPrz    T    C        0      0        2 
  17  chr17_22470640     ZBoe    T    C        1      2        2 
  17  chr17_22470640     ZGre    T    C        1      2        2 
  17  chr17_22470640     ZHar    T    C        1      2        2 
  17  chr17_22470640   Sample    T    C        0      0        2 
  17  chr17_22480791     AAsi    A    G        0      0        2 
  17  chr17_22480791     AKia    A    G        0      0        2 
  17  chr17_22480791     AOna    A    G        0      0        2 
  17  chr17_22480791     ASom    A    G        0      0        2 
  17  chr17_22480791     HCab    A    G        1      2        2 
  17  chr17_22480791     HPrz    A    G        1      2        2 
  17  chr17_22480791     ZBoe    A    G        0      0        2 
  17  chr17_22480791     ZGre    A    G        0      0        2 
  17  chr17_22480791     ZHar    A    G        0      0        2 
  17  chr17_22480791   Sample    A    G        1      2        2 
  17  chr17_22481051     AAsi    A    G        0      0        2 
  17  chr17_22481051     AKia    A    G        0      0        2 
  17  chr17_22481051     AOna    A    G        0      0        2 
  17  chr17_22481051     ASom    A    G        0      0        2 
  17  chr17_22481051     HCab    A    G        0      0        2 
  17  chr17_22481051     HPrz    A    G        0      0        2 
  17  chr17_22481051     ZBoe    A    G        0      0        2 
  17  chr17_22481051     ZGre    A    G        1      2        2 
  17  chr17_22481051     ZHar    A    G        0      0        2 
  17  chr17_22481051   Sample    A    G        0      0        2 
  17  chr17_22484587     AAsi    C    T        0      0        2 
  17  chr17_22484587     AKia    C    T        0      0        2 
  17  chr17_22484587     AOna    C    T        0      0        2 
  17  chr17_22484587     ASom    C    T        0      0        2 
  17  chr17_22484587     HCab    C    T        1      2        2 
  17  chr17_22484587     HPrz    C    T        1      2        2 
  17  chr17_22484587     ZBoe    C    T        0      0        2 
  17  chr17_22484587     ZGre    C    T        0      0        2 
  17  chr17_22484587     ZHar    C    T        0      0        2 
  17  chr17_22484587   Sample    C    T        1      2        2 
  17  chr17_22487799     AAsi    A    G        1      2        2 
  17  chr17_22487799     AKia    A    G        0      0        2 
  17  chr17_22487799     AOna    A    G        0      0        2 
  17  chr17_22487799     ASom    A    G      0.5      1        2 
  17  chr17_22487799     HCab    A    G        0      0        2 
  17  chr17_22487799     HPrz    A    G        0      0        2 
  17  chr17_22487799     ZBoe    A    G        0      0        2 
  17  chr17_22487799     ZGre    A    G        0      0        2 
  17  chr17_22487799     ZHar    A    G        0      0        2 
  17  chr17_22487799   Sample    A    G        0      0        2 
  17  chr17_22488376     AAsi    C    A        0      0        2 
  17  chr17_22488376     AKia    C    A        0      0        2 
  17  chr17_22488376     AOna    C    A        0      0        2 
  17  chr17_22488376     ASom    C    A        0      0        2 
  17  chr17_22488376     HCab    C    A        0      0        2 
  17  chr17_22488376     HPrz    C    A        0      0        2 
  17  chr17_22488376     ZBoe    C    A      0.5      1        2 
  17  chr17_22488376     ZGre    C    A        0      0        2 
  17  chr17_22488376     ZHar    C    A        0      0        2 
  17  chr17_22488376   Sample    C    A        0      0        2 
  17  chr17_22493408     AAsi    T    G        1      2        2 
  17  chr17_22493408     AKia    T    G        0      0        2 
  17  chr17_22493408     AOna    T    G        0      0        2 
  17  chr17_22493408     ASom    T    G        1      2        2 
  17  chr17_22493408     HCab    T    G        0      0        2 
  17  chr17_22493408     HPrz    T    G        0      0        2 
  17  chr17_22493408     ZBoe    T    G        0      0        2 
  17  chr17_22493408     ZGre    T    G        0      0        2 
  17  chr17_22493408     ZHar    T    G        0      0        2 
  17  chr17_22493408   Sample    T    G        0      0        2 
  17  chr17_22504995     AAsi    T    C        0      0        2 
  17  chr17_22504995     AKia    T    C        0      0        2 
  17  chr17_22504995     AOna    T    C        0      0        2 
  17  chr17_22504995     ASom    T    C        0      0        2 
  17  chr17_22504995     HCab    T    C      0.5      1        2 
  17  chr17_22504995     HPrz    T    C        0      0        2 
  17  chr17_22504995     ZBoe    T    C        0      0        2 
  17  chr17_22504995     ZGre    T    C        0      0        2 
  17  chr17_22504995     ZHar    T    C        0      0        2 
  17  chr17_22504995   Sample    T    C        1      2        2 
  17  chr17_22526887     AAsi    A    G        0      0        2 
  17  chr17_22526887     AKia    A    G        0      0        2 
  17  chr17_22526887     AOna    A    G        0      0        2 
  17  chr17_22526887     ASom    A    G        0      0        2 
  17  chr17_22526887     HCab    A    G        1      2        2 
  17  chr17_22526887     HPrz    A    G        1      2        2 
  17  chr17_22526887     ZBoe    A    G        0      0        2 
  17  chr17_22526887     ZGre    A    G        0      0        2 
  17  chr17_22526887     ZHar    A    G        0      0        2 
  17  chr17_22526887   Sample    A    G        1      2        2 
  17  chr17_22527231     AAsi    G    T        0      0        2 
  17  chr17_22527231     AKia    G    T        0      0        2 
  17  chr17_22527231     AOna    G    T      0.5      1        2 
  17  chr17_22527231     ASom    G    T        0      0        2 
  17  chr17_22527231     HCab    G    T        0      0        2 
  17  chr17_22527231     HPrz    G    T        0      0        2 
  17  chr17_22527231     ZBoe    G    T        0      0        2 
  17  chr17_22527231     ZGre    G    T        0      0        2 
  17  chr17_22527231     ZHar    G    T        0      0        2 
  17  chr17_22527231   Sample    G    T        0      0        2 
  17  chr17_22527885     AAsi    T    A        0      0        2 
  17  chr17_22527885     AKia    T    A        0      0        2 
  17  chr17_22527885     AOna    T    A        0      0        2 
  17  chr17_22527885     ASom    T    A        0      0        2 
  17  chr17_22527885     HCab    T    A        0      0        2 
  17  chr17_22527885     HPrz    T    A      0.5      1        2 
  17  chr17_22527885     ZBoe    T    A        0      0        2 
  17  chr17_22527885     ZGre    T    A        0      0        2 
  17  chr17_22527885     ZHar    T    A        0      0        2 
  17  chr17_22527885   Sample    T    A        0      0        2 
  17  chr17_22529099     AAsi    A    G        0      0        2 
  17  chr17_22529099     AKia    A    G        0      0        2 
  17  chr17_22529099     AOna    A    G        0      0        2 
  17  chr17_22529099     ASom    A    G        0      0        2 
  17  chr17_22529099     HCab    A    G        0      0        2 
  17  chr17_22529099     HPrz    A    G        0      0        2 
  17  chr17_22529099     ZBoe    A    G        0      0        2 
  17  chr17_22529099     ZGre    A    G        1      2        2 
  17  chr17_22529099     ZHar    A    G        0      0        2 
  17  chr17_22529099   Sample    A    G        0      0        2 
  17  chr17_22535444     AAsi    G    T        0      0        2 
  17  chr17_22535444     AKia    G    T        0      0        2 
  17  chr17_22535444     AOna    G    T        0      0        2 
  17  chr17_22535444     ASom    G    T        0      0        2 
  17  chr17_22535444     HCab    G    T        0      0        2 
  17  chr17_22535444     HPrz    G    T        0      0        2 
  17  chr17_22535444     ZBoe    G    T      0.5      1        2 
  17  chr17_22535444     ZGre    G    T        0      0        2 
  17  chr17_22535444     ZHar    G    T        0      0        2 
  17  chr17_22535444   Sample    G    T        0      0        2 
  17  chr17_22541965     AAsi    A    T        0      0        2 
  17  chr17_22541965     AKia    A    T        0      0        2 
  17  chr17_22541965     AOna    A    T        0      0        2 
  17  chr17_22541965     ASom    A    T        0      0        2 
  17  chr17_22541965     HCab    A    T        0      0        2 
  17  chr17_22541965     HPrz    A    T        0      0        2 
  17  chr17_22541965     ZBoe    A    T        0      0        2 
  17  chr17_22541965     ZGre    A    T        0      0        2 
  17  chr17_22541965     ZHar    A    T        1      2        2 
  17  chr17_22541965   Sample    A    T        0      0        2 
  17  chr17_22543043     AAsi    A    G        0      0        2 
  17  chr17_22543043     AKia    A    G        0      0        2 
  17  chr17_22543043     AOna    A    G        0      0        2 
  17  chr17_22543043     ASom    A    G        0      0        2 
  17  chr17_22543043     HCab    A    G        0      0        2 
  17  chr17_22543043     HPrz    A    G      0.5      1        2 
  17  chr17_22543043     ZBoe    A    G        0      0        2 
  17  chr17_22543043     ZGre    A    G        0      0        2 
  17  chr17_22543043     ZHar    A    G        0      0        2 
  17  chr17_22543043   Sample    A    G        0      0        2 
  17  chr17_22543348     AAsi    A    G        0      0        2 
  17  chr17_22543348     AKia    A    G        0      0        2 
  17  chr17_22543348     AOna    A    G        0      0        2 
  17  chr17_22543348     ASom    A    G        0      0        2 
  17  chr17_22543348     HCab    A    G      0.5      1        2 
  17  chr17_22543348     HPrz    A    G      0.5      1        2 
  17  chr17_22543348     ZBoe    A    G        0      0        2 
  17  chr17_22543348     ZGre    A    G        0      0        2 
  17  chr17_22543348     ZHar    A    G        0      0        2 
  17  chr17_22543348   Sample    A    G        1      2        2 
  17  chr17_22547125     AAsi    G    T        0      0        2 
  17  chr17_22547125     AKia    G    T        1      2        2 
  17  chr17_22547125     AOna    G    T        0      0        2 
  17  chr17_22547125     ASom    G    T        0      0        2 
  17  chr17_22547125     HCab    G    T        0      0        2 
  17  chr17_22547125     HPrz    G    T        0      0        2 
  17  chr17_22547125     ZBoe    G    T        0      0        2 
  17  chr17_22547125     ZGre    G    T        0      0        2 
  17  chr17_22547125     ZHar    G    T        0      0        2 
  17  chr17_22547125   Sample    G    T        0      0        2 
  17  chr17_22551697     AAsi    T    G        0      0        2 
  17  chr17_22551697     AKia    T    G        0      0        2 
  17  chr17_22551697     AOna    T    G        0      0        2 
  17  chr17_22551697     ASom    T    G        0      0        2 
  17  chr17_22551697     HCab    T    G        0      0        2 
  17  chr17_22551697     HPrz    T    G        0      0        2 
  17  chr17_22551697     ZBoe    T    G        0      0        2 
  17  chr17_22551697     ZGre    T    G        0      0        2 
  17  chr17_22551697     ZHar    T    G        1      2        2 
  17  chr17_22551697   Sample    T    G        0      0        2 
  17  chr17_22552341     AAsi    C    G        0      0        2 
  17  chr17_22552341     AKia    C    G        0      0        2 
  17  chr17_22552341     AOna    C    G        0      0        2 
  17  chr17_22552341     ASom    C    G        0      0        2 
  17  chr17_22552341     HCab    C    G        1      2        2 
  17  chr17_22552341     HPrz    C    G        1      2        2 
  17  chr17_22552341     ZBoe    C    G        0      0        2 
  17  chr17_22552341     ZGre    C    G        0      0        2 
  17  chr17_22552341     ZHar    C    G        0      0        2 
  17  chr17_22552341   Sample    C    G        1      2        2 
  17  chr17_22556423     AAsi    A    T        0      0        2 
  17  chr17_22556423     AKia    A    T        0      0        2 
  17  chr17_22556423     AOna    A    T        0      0        2 
  17  chr17_22556423     ASom    A    T        0      0        2 
  17  chr17_22556423     HCab    A    T        0      0        2 
  17  chr17_22556423     HPrz    A    T        0      0        2 
  17  chr17_22556423     ZBoe    A    T        0      0        2 
  17  chr17_22556423     ZGre    A    T        1      2        2 
  17  chr17_22556423     ZHar    A    T        0      0        2 
  17  chr17_22556423   Sample    A    T        0      0        2 
  17  chr17_22561359     AAsi    G    A        0      0        2 
  17  chr17_22561359     AKia    G    A        0      0        2 
  17  chr17_22561359     AOna    G    A        0      0        2 
  17  chr17_22561359     ASom    G    A        0      0        2 
  17  chr17_22561359     HCab    G    A        0      0        2 
  17  chr17_22561359     HPrz    G    A        0      0        2 
  17  chr17_22561359     ZBoe    G    A        0      0        2 
  17  chr17_22561359     ZGre    G    A        0      0        2 
  17  chr17_22561359     ZHar    G    A        1      2        2 
  17  chr17_22561359   Sample    G    A        0      0        2 
  17  chr17_22563674     AAsi    T    C        0      0        2 
  17  chr17_22563674     AKia    T    C        0      0        2 
  17  chr17_22563674     AOna    T    C        0      0        2 
  17  chr17_22563674     ASom    T    C      0.5      1        2 
  17  chr17_22563674     HCab    T    C        0      0        2 
  17  chr17_22563674     HPrz    T    C        0      0        2 
  17  chr17_22563674     ZBoe    T    C        0      0        2 
  17  chr17_22563674     ZGre    T    C        0      0        2 
  17  chr17_22563674     ZHar    T    C        0      0        2 
  17  chr17_22563674   Sample    T    C        0      0        2 
  17  chr17_22565445     AAsi    A    G        0      0        2 
  17  chr17_22565445     AKia    A    G        0      0        2 
  17  chr17_22565445     AOna    A    G        0      0        2 
  17  chr17_22565445     ASom    A    G        0      0        2 
  17  chr17_22565445     HCab    A    G        0      0        2 
  17  chr17_22565445     HPrz    A    G        0      0        2 
  17  chr17_22565445     ZBoe    A    G        0      0        2 
  17  chr17_22565445     ZGre    A    G        0      0        2 
  17  chr17_22565445     ZHar    A    G        1      2        2 
  17  chr17_22565445   Sample    A    G        0      0        2 
  17  chr17_22601036     AAsi    C    T        0      0        2 
  17  chr17_22601036     AKia    C    T        0      0        2 
  17  chr17_22601036     AOna    C    T        0      0        2 
  17  chr17_22601036     ASom    C    T        0      0        2 
  17  chr17_22601036     HCab    C    T        0      0        2 
  17  chr17_22601036     HPrz    C    T        0      0        2 
  17  chr17_22601036     ZBoe    C    T        0      0        2 
  17  chr17_22601036     ZGre    C    T        1      2        2 
  17  chr17_22601036     ZHar    C    T        0      0        2 
  17  chr17_22601036   Sample    C    T        0      0        2 
  17  chr17_22604442     AAsi    C    T        0      0        2 
  17  chr17_22604442     AKia    C    T        0      0        2 
  17  chr17_22604442     AOna    C    T        0      0        2 
  17  chr17_22604442     ASom    C    T        0      0        2 
  17  chr17_22604442     HCab    C    T        0      0        2 
  17  chr17_22604442     HPrz    C    T        0      0        2 
  17  chr17_22604442     ZBoe    C    T        0      0        2 
  17  chr17_22604442     ZGre    C    T        0      0        2 
  17  chr17_22604442     ZHar    C    T        1      2        2 
  17  chr17_22604442   Sample    C    T        0      0        2 
  17  chr17_22604942     AAsi    A    G        0      0        2 
  17  chr17_22604942     AKia    A    G        1      2        2 
  17  chr17_22604942     AOna    A    G        0      0        2 
  17  chr17_22604942     ASom    A    G        0      0        2 
  17  chr17_22604942     HCab    A    G        0      0        2 
  17  chr17_22604942     HPrz    A    G        0      0        2 
  17  chr17_22604942     ZBoe    A    G        0      0        2 
  17  chr17_22604942     ZGre    A    G        0      0        2 
  17  chr17_22604942     ZHar    A    G        0      0        2 
  17  chr17_22604942   Sample    A    G        0      0        2 
  17  chr17_22606145     AAsi    G    A        0      0        2 
  17  chr17_22606145     AKia    G    A        0      0        2 
  17  chr17_22606145     AOna    G    A        0      0        2 
  17  chr17_22606145     ASom    G    A        0      0        2 
  17  chr17_22606145     HCab    G    A        0      0        2 
  17  chr17_22606145     HPrz    G    A        0      0        2 
  17  chr17_22606145     ZBoe    G    A        1      2        2 
  17  chr17_22606145     ZGre    G    A        0      0        2 
  17  chr17_22606145     ZHar    G    A        0      0        2 
  17  chr17_22606145   Sample    G    A        0      0        2 
  17  chr17_22637855     AAsi    C    T        0      0        2 
  17  chr17_22637855     AKia    C    T        0      0        2 
  17  chr17_22637855     AOna    C    T        0      0        2 
  17  chr17_22637855     ASom    C    T        0      0        2 
  17  chr17_22637855     HCab    C    T        1      2        2 
  17  chr17_22637855     HPrz    C    T        1      2        2 
  17  chr17_22637855     ZBoe    C    T        0      0        2 
  17  chr17_22637855     ZGre    C    T        0      0        2 
  17  chr17_22637855     ZHar    C    T        0      0        2 
  17  chr17_22637855   Sample    C    T        1      2        2 
  17  chr17_22690078     AAsi    G    A        0      0        2 
  17  chr17_22690078     AKia    G    A        1      2        2 
  17  chr17_22690078     AOna    G    A        0      0        2 
  17  chr17_22690078     ASom    G    A        0      0        2 
  17  chr17_22690078     HCab    G    A        0      0        2 
  17  chr17_22690078     HPrz    G    A        0      0        2 
  17  chr17_22690078     ZBoe    G    A        0      0        2 
  17  chr17_22690078     ZGre    G    A        0      0        2 
  17  chr17_22690078     ZHar    G    A        0      0        2 
  17  chr17_22690078   Sample    G    A        0      0        2 
  17  chr17_22694278     AAsi    C    T        0      0        2 
  17  chr17_22694278     AKia    C    T        0      0        2 
  17  chr17_22694278     AOna    C    T        0      0        2 
  17  chr17_22694278     ASom    C    T        0      0        2 
  17  chr17_22694278     HCab    C    T        1      2        2 
  17  chr17_22694278     HPrz    C    T        1      2        2 
  17  chr17_22694278     ZBoe    C    T        0      0        2 
  17  chr17_22694278     ZGre    C    T        0      0        2 
  17  chr17_22694278     ZHar    C    T        0      0        2 
  17  chr17_22694278   Sample    C    T        1      2        2 
  17  chr17_22725019     AAsi    T    A        0      0        2 
  17  chr17_22725019     AKia    T    A        0      0        2 
  17  chr17_22725019     AOna    T    A        0      0        2 
  17  chr17_22725019     ASom    T    A        0      0        2 
  17  chr17_22725019     HCab    T    A        1      2        2 
  17  chr17_22725019     HPrz    T    A        1      2        2 
  17  chr17_22725019     ZBoe    T    A        0      0        2 
  17  chr17_22725019     ZGre    T    A        0      0        2 
  17  chr17_22725019     ZHar    T    A        0      0        2 
  17  chr17_22725019   Sample    T    A        1      2        2 
  17  chr17_22731105     AAsi    C    T        0      0        2 
  17  chr17_22731105     AKia    C    T        0      0        2 
  17  chr17_22731105     AOna    C    T      0.5      1        2 
  17  chr17_22731105     ASom    C    T        0      0        2 
  17  chr17_22731105     HCab    C    T        0      0        2 
  17  chr17_22731105     HPrz    C    T        0      0        2 
  17  chr17_22731105     ZBoe    C    T        0      0        2 
  17  chr17_22731105     ZGre    C    T        0      0        2 
  17  chr17_22731105     ZHar    C    T        0      0        2 
  17  chr17_22731105   Sample    C    T        0      0        2 
  17  chr17_22733930     AAsi    A    G        0      0        2 
  17  chr17_22733930     AKia    A    G        0      0        2 
  17  chr17_22733930     AOna    A    G      0.5      1        2 
  17  chr17_22733930     ASom    A    G        0      0        2 
  17  chr17_22733930     HCab    A    G        0      0        2 
  17  chr17_22733930     HPrz    A    G        0      0        2 
  17  chr17_22733930     ZBoe    A    G        0      0        2 
  17  chr17_22733930     ZGre    A    G        0      0        2 
  17  chr17_22733930     ZHar    A    G        0      0        2 
  17  chr17_22733930   Sample    A    G        0      0        2 
  17  chr17_22734394     AAsi    G    C        0      0        2 
  17  chr17_22734394     AKia    G    C        0      0        2 
  17  chr17_22734394     AOna    G    C        0      0        2 
  17  chr17_22734394     ASom    G    C        0      0        2 
  17  chr17_22734394     HCab    G    C        0      0        2 
  17  chr17_22734394     HPrz    G    C        0      0        2 
  17  chr17_22734394     ZBoe    G    C        0      0        2 
  17  chr17_22734394     ZGre    G    C        0      0        2 
  17  chr17_22734394     ZHar    G    C        1      2        2 
  17  chr17_22734394   Sample    G    C        0      0        2 
  17  chr17_22739670     AAsi    A    G        0      0        2 
  17  chr17_22739670     AKia    A    G        0      0        2 
  17  chr17_22739670     AOna    A    G        0      0        2 
  17  chr17_22739670     ASom    A    G        0      0        2 
  17  chr17_22739670     HCab    A    G        0      0        2 
  17  chr17_22739670     HPrz    A    G        0      0        2 
  17  chr17_22739670     ZBoe    A    G      0.5      1        2 
  17  chr17_22739670     ZGre    A    G        0      0        2 
  17  chr17_22739670     ZHar    A    G        0      0        2 
  17  chr17_22739670   Sample    A    G        0      0        2 
  17  chr17_22742840     AAsi    T    C        1      2        2 
  17  chr17_22742840     AKia    T    C        0      0        2 
  17  chr17_22742840     AOna    T    C        0      0        2 
  17  chr17_22742840     ASom    T    C        0      0        2 
  17  chr17_22742840     HCab    T    C        0      0        2 
  17  chr17_22742840     HPrz    T    C        0      0        2 
  17  chr17_22742840     ZBoe    T    C        0      0        2 
  17  chr17_22742840     ZGre    T    C        0      0        2 
  17  chr17_22742840     ZHar    T    C        0      0        2 
  17  chr17_22742840   Sample    T    C        0      0        2 
  17  chr17_22754148     AAsi    A    G        0      0        2 
  17  chr17_22754148     AKia    A    G        0      0        2 
  17  chr17_22754148     AOna    A    G        0      0        2 
  17  chr17_22754148     ASom    A    G        0      0        2 
  17  chr17_22754148     HCab    A    G      0.5      1        2 
  17  chr17_22754148     HPrz    A    G        1      2        2 
  17  chr17_22754148     ZBoe    A    G        0      0        2 
  17  chr17_22754148     ZGre    A    G        0      0        2 
  17  chr17_22754148     ZHar    A    G        0      0        2 
  17  chr17_22754148   Sample    A    G        1      2        2 
  17  chr17_22760180     AAsi    T    C        0      0        2 
  17  chr17_22760180     AKia    T    C        1      2        2 
  17  chr17_22760180     AOna    T    C        1      2        2 
  17  chr17_22760180     ASom    T    C        0      0        2 
  17  chr17_22760180     HCab    T    C        0      0        2 
  17  chr17_22760180     HPrz    T    C        0      0        2 
  17  chr17_22760180     ZBoe    T    C        0      0        2 
  17  chr17_22760180     ZGre    T    C        0      0        2 
  17  chr17_22760180     ZHar    T    C        0      0        2 
  17  chr17_22760180   Sample    T    C        0      0        2 
  17  chr17_22763403     AAsi    C    T        0      0        2 
  17  chr17_22763403     AKia    C    T        0      0        2 
  17  chr17_22763403     AOna    C    T        0      0        2 
  17  chr17_22763403     ASom    C    T        0      0        2 
  17  chr17_22763403     HCab    C    T      0.5      1        2 
  17  chr17_22763403     HPrz    C    T        0      0        2 
  17  chr17_22763403     ZBoe    C    T        0      0        2 
  17  chr17_22763403     ZGre    C    T        0      0        2 
  17  chr17_22763403     ZHar    C    T        0      0        2 
  17  chr17_22763403   Sample    C    T        0      0        2 
  17  chr17_22766192     AAsi    G    A        0      0        2 
  17  chr17_22766192     AKia    G    A        0      0        2 
  17  chr17_22766192     AOna    G    A        0      0        2 
  17  chr17_22766192     ASom    G    A        0      0        2 
  17  chr17_22766192     HCab    G    A        1      2        2 
  17  chr17_22766192     HPrz    G    A        0      0        2 
  17  chr17_22766192     ZBoe    G    A        0      0        2 
  17  chr17_22766192     ZGre    G    A        0      0        2 
  17  chr17_22766192     ZHar    G    A        0      0        2 
  17  chr17_22766192   Sample    G    A        0      0        2 
  17  chr17_22779498     AAsi    C    T        0      0        2 
  17  chr17_22779498     AKia    C    T        0      0        2 
  17  chr17_22779498     AOna    C    T        0      0        2 
  17  chr17_22779498     ASom    C    T        0      0        2 
  17  chr17_22779498     HCab    C    T        0      0        2 
  17  chr17_22779498     HPrz    C    T        0      0        2 
  17  chr17_22779498     ZBoe    C    T        1      2        2 
  17  chr17_22779498     ZGre    C    T        0      0        2 
  17  chr17_22779498     ZHar    C    T        0      0        2 
  17  chr17_22779498   Sample    C    T        0      0        2 
  17  chr17_22791117     AAsi    T    C        0      0        2 
  17  chr17_22791117     AKia    T    C        0      0        2 
  17  chr17_22791117     AOna    T    C      0.5      1        2 
  17  chr17_22791117     ASom    T    C        0      0        2 
  17  chr17_22791117     HCab    T    C        0      0        2 
  17  chr17_22791117     HPrz    T    C        0      0        2 
  17  chr17_22791117     ZBoe    T    C        0      0        2 
  17  chr17_22791117     ZGre    T    C        0      0        2 
  17  chr17_22791117     ZHar    T    C        0      0        2 
  17  chr17_22791117   Sample    T    C        0      0        2 
  17  chr17_22791830     AAsi    G    T        0      0        2 
  17  chr17_22791830     AKia    G    T        1      2        2 
  17  chr17_22791830     AOna    G    T      0.5      1        2 
  17  chr17_22791830     ASom    G    T        0      0        2 
  17  chr17_22791830     HCab    G    T        0      0        2 
  17  chr17_22791830     HPrz    G    T        0      0        2 
  17  chr17_22791830     ZBoe    G    T        0      0        2 
  17  chr17_22791830     ZGre    G    T        0      0        2 
  17  chr17_22791830     ZHar    G    T        0      0        2 
  17  chr17_22791830   Sample    G    T        0      0        2 
  17  chr17_22800306     AAsi    G    T        0      0        2 
  17  chr17_22800306     AKia    G    T        0      0        2 
  17  chr17_22800306     AOna    G    T        0      0        2 
  17  chr17_22800306     ASom    G    T        0      0        2 
  17  chr17_22800306     HCab    G    T        1      2        2 
  17  chr17_22800306     HPrz    G    T        1      2        2 
  17  chr17_22800306     ZBoe    G    T        0      0        2 
  17  chr17_22800306     ZGre    G    T        0      0        2 
  17  chr17_22800306     ZHar    G    T        0      0        2 
  17  chr17_22800306   Sample    G    T        1      2        2 
  17  chr17_22802990     AAsi    A    G        0      0        2 
  17  chr17_22802990     AKia    A    G        0      0        2 
  17  chr17_22802990     AOna    A    G        0      0        2 
  17  chr17_22802990     ASom    A    G        0      0        2 
  17  chr17_22802990     HCab    A    G      0.5      1        2 
  17  chr17_22802990     HPrz    A    G        0      0        2 
  17  chr17_22802990     ZBoe    A    G        0      0        2 
  17  chr17_22802990     ZGre    A    G        0      0        2 
  17  chr17_22802990     ZHar    A    G        0      0        2 
  17  chr17_22802990   Sample    A    G        0      0        2 
  17  chr17_22809888     AAsi    T    C        0      0        2 
  17  chr17_22809888     AKia    T    C        0      0        2 
  17  chr17_22809888     AOna    T    C        0      0        2 
  17  chr17_22809888     ASom    T    C      0.5      1        2 
  17  chr17_22809888     HCab    T    C        0      0        2 
  17  chr17_22809888     HPrz    T    C        0      0        2 
  17  chr17_22809888     ZBoe    T    C        0      0        2 
  17  chr17_22809888     ZGre    T    C        0      0        2 
  17  chr17_22809888     ZHar    T    C        0      0        2 
  17  chr17_22809888   Sample    T    C        0      0        2 
  17  chr17_22811658     AAsi    C    T        0      0        2 
  17  chr17_22811658     AKia    C    T        0      0        2 
  17  chr17_22811658     AOna    C    T        0      0        2 
  17  chr17_22811658     ASom    C    T        0      0        2 
  17  chr17_22811658     HCab    C    T        0      0        2 
  17  chr17_22811658     HPrz    C    T        0      0        2 
  17  chr17_22811658     ZBoe    C    T        0      0        2 
  17  chr17_22811658     ZGre    C    T        0      0        2 
  17  chr17_22811658     ZHar    C    T      0.5      1        2 
  17  chr17_22811658   Sample    C    T        0      0        2 
  17  chr17_22813673     AAsi    T    G        0      0        2 
  17  chr17_22813673     AKia    T    G        0      0        2 
  17  chr17_22813673     AOna    T    G        0      0        2 
  17  chr17_22813673     ASom    T    G        0      0        2 
  17  chr17_22813673     HCab    T    G        0      0        2 
  17  chr17_22813673     HPrz    T    G        0      0        2 
  17  chr17_22813673     ZBoe    T    G      0.5      1        2 
  17  chr17_22813673     ZGre    T    G        0      0        2 
  17  chr17_22813673     ZHar    T    G        0      0        2 
  17  chr17_22813673   Sample    T    G        0      0        2 
  17  chr17_22819204     AAsi    G    A        0      0        2 
  17  chr17_22819204     AKia    G    A        0      0        2 
  17  chr17_22819204     AOna    G    A      0.5      1        2 
  17  chr17_22819204     ASom    G    A        0      0        2 
  17  chr17_22819204     HCab    G    A        0      0        2 
  17  chr17_22819204     HPrz    G    A        0      0        2 
  17  chr17_22819204     ZBoe    G    A        0      0        2 
  17  chr17_22819204     ZGre    G    A        0      0        2 
  17  chr17_22819204     ZHar    G    A        0      0        2 
  17  chr17_22819204   Sample    G    A        0      0        2 
  17  chr17_22825960     AAsi    G    A        0      0        2 
  17  chr17_22825960     AKia    G    A        1      2        2 
  17  chr17_22825960     AOna    G    A        1      2        2 
  17  chr17_22825960     ASom    G    A        0      0        2 
  17  chr17_22825960     HCab    G    A        0      0        2 
  17  chr17_22825960     HPrz    G    A        0      0        2 
  17  chr17_22825960     ZBoe    G    A        0      0        2 
  17  chr17_22825960     ZGre    G    A        0      0        2 
  17  chr17_22825960     ZHar    G    A        0      0        2 
  17  chr17_22825960   Sample    G    A        0      0        2 
  17  chr17_22840037     AAsi    A    C        0      0        2 
  17  chr17_22840037     AKia    A    C        1      2        2 
  17  chr17_22840037     AOna    A    C        0      0        2 
  17  chr17_22840037     ASom    A    C        0      0        2 
  17  chr17_22840037     HCab    A    C        0      0        2 
  17  chr17_22840037     HPrz    A    C        0      0        2 
  17  chr17_22840037     ZBoe    A    C        0      0        2 
  17  chr17_22840037     ZGre    A    C        0      0        2 
  17  chr17_22840037     ZHar    A    C        0      0        2 
  17  chr17_22840037   Sample    A    C        0      0        2 
  17  chr17_22840090     AAsi    A    C        0      0        2 
  17  chr17_22840090     AKia    A    C        0      0        2 
  17  chr17_22840090     AOna    A    C        1      2        2 
  17  chr17_22840090     ASom    A    C        0      0        2 
  17  chr17_22840090     HCab    A    C        0      0        2 
  17  chr17_22840090     HPrz    A    C        0      0        2 
  17  chr17_22840090     ZBoe    A    C        0      0        2 
  17  chr17_22840090     ZGre    A    C        0      0        2 
  17  chr17_22840090     ZHar    A    C        0      0        2 
  17  chr17_22840090   Sample    A    C        0      0        2 
  17  chr17_22843461     AAsi    A    C        0      0        2 
  17  chr17_22843461     AKia    A    C        0      0        2 
  17  chr17_22843461     AOna    A    C        0      0        2 
  17  chr17_22843461     ASom    A    C        0      0        2 
  17  chr17_22843461     HCab    A    C        1      2        2 
  17  chr17_22843461     HPrz    A    C        1      2        2 
  17  chr17_22843461     ZBoe    A    C        0      0        2 
  17  chr17_22843461     ZGre    A    C        0      0        2 
  17  chr17_22843461     ZHar    A    C        0      0        2 
  17  chr17_22843461   Sample    A    C        1      2        2 
  17  chr17_22846235     AAsi    C    T        0      0        2 
  17  chr17_22846235     AKia    C    T        0      0        2 
  17  chr17_22846235     AOna    C    T        0      0        2 
  17  chr17_22846235     ASom    C    T        0      0        2 
  17  chr17_22846235     HCab    C    T        1      2        2 
  17  chr17_22846235     HPrz    C    T        1      2        2 
  17  chr17_22846235     ZBoe    C    T        0      0        2 
  17  chr17_22846235     ZGre    C    T        0      0        2 
  17  chr17_22846235     ZHar    C    T        0      0        2 
  17  chr17_22846235   Sample    C    T        1      2        2 
  17  chr17_22849952     AAsi    C    T        0      0        2 
  17  chr17_22849952     AKia    C    T        0      0        2 
  17  chr17_22849952     AOna    C    T        0      0        2 
  17  chr17_22849952     ASom    C    T        0      0        2 
  17  chr17_22849952     HCab    C    T        1      2        2 
  17  chr17_22849952     HPrz    C    T        1      2        2 
  17  chr17_22849952     ZBoe    C    T        0      0        2 
  17  chr17_22849952     ZGre    C    T        0      0        2 
  17  chr17_22849952     ZHar    C    T        0      0        2 
  17  chr17_22849952   Sample    C    T        1      2        2 
  17  chr17_22852230     AAsi    G    T        0      0        2 
  17  chr17_22852230     AKia    G    T      0.5      1        2 
  17  chr17_22852230     AOna    G    T        0      0        2 
  17  chr17_22852230     ASom    G    T        0      0        2 
  17  chr17_22852230     HCab    G    T        0      0        2 
  17  chr17_22852230     HPrz    G    T        0      0        2 
  17  chr17_22852230     ZBoe    G    T        0      0        2 
  17  chr17_22852230     ZGre    G    T        0      0        2 
  17  chr17_22852230     ZHar    G    T        0      0        2 
  17  chr17_22852230   Sample    G    T        0      0        2 
  17  chr17_22861306     AAsi    G    A        1      2        2 
  17  chr17_22861306     AKia    G    A        0      0        2 
  17  chr17_22861306     AOna    G    A        0      0        2 
  17  chr17_22861306     ASom    G    A        0      0        2 
  17  chr17_22861306     HCab    G    A        0      0        2 
  17  chr17_22861306     HPrz    G    A        0      0        2 
  17  chr17_22861306     ZBoe    G    A        0      0        2 
  17  chr17_22861306     ZGre    G    A        0      0        2 
  17  chr17_22861306     ZHar    G    A        0      0        2 
  17  chr17_22861306   Sample    G    A        0      0        2 
  17  chr17_22862296     AAsi    A    G        0      0        2 
  17  chr17_22862296     AKia    A    G      0.5      1        2 
  17  chr17_22862296     AOna    A    G        0      0        2 
  17  chr17_22862296     ASom    A    G        0      0        2 
  17  chr17_22862296     HCab    A    G        0      0        2 
  17  chr17_22862296     HPrz    A    G        0      0        2 
  17  chr17_22862296     ZBoe    A    G        0      0        2 
  17  chr17_22862296     ZGre    A    G        0      0        2 
  17  chr17_22862296     ZHar    A    G        0      0        2 
  17  chr17_22862296   Sample    A    G        0      0        2 
  17  chr17_22863248     AAsi    C    T        0      0        2 
  17  chr17_22863248     AKia    C    T        0      0        2 
  17  chr17_22863248     AOna    C    T        1      2        2 
  17  chr17_22863248     ASom    C    T        0      0        2 
  17  chr17_22863248     HCab    C    T        0      0        2 
  17  chr17_22863248     HPrz    C    T        0      0        2 
  17  chr17_22863248     ZBoe    C    T        0      0        2 
  17  chr17_22863248     ZGre    C    T        0      0        2 
  17  chr17_22863248     ZHar    C    T        0      0        2 
  17  chr17_22863248   Sample    C    T        0      0        2 
  17  chr17_22864034     AAsi    C    T        0      0        2 
  17  chr17_22864034     AKia    C    T        0      0        2 
  17  chr17_22864034     AOna    C    T        0      0        2 
  17  chr17_22864034     ASom    C    T        0      0        2 
  17  chr17_22864034     HCab    C    T        1      2        2 
  17  chr17_22864034     HPrz    C    T        1      2        2 
  17  chr17_22864034     ZBoe    C    T        0      0        2 
  17  chr17_22864034     ZGre    C    T        0      0        2 
  17  chr17_22864034     ZHar    C    T        0      0        2 
  17  chr17_22864034   Sample    C    T        1      2        2 
  17  chr17_22864504     AAsi    T    C      0.5      1        2 
  17  chr17_22864504     AKia    T    C        0      0        2 
  17  chr17_22864504     AOna    T    C        0      0        2 
  17  chr17_22864504     ASom    T    C        0      0        2 
  17  chr17_22864504     HCab    T    C        0      0        2 
  17  chr17_22864504     HPrz    T    C        0      0        2 
  17  chr17_22864504     ZBoe    T    C        0      0        2 
  17  chr17_22864504     ZGre    T    C        0      0        2 
  17  chr17_22864504     ZHar    T    C        0      0        2 
  17  chr17_22864504   Sample    T    C        0      0        2 
  17  chr17_22865229     AAsi    G    T        0      0        2 
  17  chr17_22865229     AKia    G    T        0      0        2 
  17  chr17_22865229     AOna    G    T        0      0        2 
  17  chr17_22865229     ASom    G    T        0      0        2 
  17  chr17_22865229     HCab    G    T        0      0        2 
  17  chr17_22865229     HPrz    G    T      0.5      1        2 
  17  chr17_22865229     ZBoe    G    T        0      0        2 
  17  chr17_22865229     ZGre    G    T        0      0        2 
  17  chr17_22865229     ZHar    G    T        0      0        2 
  17  chr17_22865229   Sample    G    T        0      0        2 
  17  chr17_22868554     AAsi    C    T        0      0        2 
  17  chr17_22868554     AKia    C    T        0      0        2 
  17  chr17_22868554     AOna    C    T        0      0        2 
  17  chr17_22868554     ASom    C    T        0      0        2 
  17  chr17_22868554     HCab    C    T        1      2        2 
  17  chr17_22868554     HPrz    C    T        1      2        2 
  17  chr17_22868554     ZBoe    C    T        0      0        2 
  17  chr17_22868554     ZGre    C    T        0      0        2 
  17  chr17_22868554     ZHar    C    T        0      0        2 
  17  chr17_22868554   Sample    C    T        1      2        2 
  17  chr17_22868726     AAsi    A    G        0      0        2 
  17  chr17_22868726     AKia    A    G        0      0        2 
  17  chr17_22868726     AOna    A    G        0      0        2 
  17  chr17_22868726     ASom    A    G        0      0        2 
  17  chr17_22868726     HCab    A    G        0      0        2 
  17  chr17_22868726     HPrz    A    G        0      0        2 
  17  chr17_22868726     ZBoe    A    G        0      0        2 
  17  chr17_22868726     ZGre    A    G        1      2        2 
  17  chr17_22868726     ZHar    A    G        0      0        2 
  17  chr17_22868726   Sample    A    G        0      0        2 
  17  chr17_22886487     AAsi    A    T        0      0        2 
  17  chr17_22886487     AKia    A    T        0      0        2 
  17  chr17_22886487     AOna    A    T      0.5      1        2 
  17  chr17_22886487     ASom    A    T        0      0        2 
  17  chr17_22886487     HCab    A    T        0      0        2 
  17  chr17_22886487     HPrz    A    T        0      0        2 
  17  chr17_22886487     ZBoe    A    T        0      0        2 
  17  chr17_22886487     ZGre    A    T        0      0        2 
  17  chr17_22886487     ZHar    A    T        0      0        2 
  17  chr17_22886487   Sample    A    T        0      0        2 
  17  chr17_22886730     AAsi    C    A        0      0        2 
  17  chr17_22886730     AKia    C    A        0      0        2 
  17  chr17_22886730     AOna    C    A      0.5      1        2 
  17  chr17_22886730     ASom    C    A        0      0        2 
  17  chr17_22886730     HCab    C    A        0      0        2 
  17  chr17_22886730     HPrz    C    A        0      0        2 
  17  chr17_22886730     ZBoe    C    A        0      0        2 
  17  chr17_22886730     ZGre    C    A        0      0        2 
  17  chr17_22886730     ZHar    C    A        0      0        2 
  17  chr17_22886730   Sample    C    A        0      0        2 
  17  chr17_22888115     AAsi    T    C        0      0        2 
  17  chr17_22888115     AKia    T    C        0      0        2 
  17  chr17_22888115     AOna    T    C        0      0        2 
  17  chr17_22888115     ASom    T    C        0      0        2 
  17  chr17_22888115     HCab    T    C        1      2        2 
  17  chr17_22888115     HPrz    T    C        1      2        2 
  17  chr17_22888115     ZBoe    T    C        0      0        2 
  17  chr17_22888115     ZGre    T    C        0      0        2 
  17  chr17_22888115     ZHar    T    C        0      0        2 
  17  chr17_22888115   Sample    T    C        1      2        2 
  17  chr17_22903884     AAsi    C    G        0      0        2 
  17  chr17_22903884     AKia    C    G        0      0        2 
  17  chr17_22903884     AOna    C    G        0      0        2 
  17  chr17_22903884     ASom    C    G        0      0        2 
  17  chr17_22903884     HCab    C    G        1      2        2 
  17  chr17_22903884     HPrz    C    G        0      0        2 
  17  chr17_22903884     ZBoe    C    G        0      0        2 
  17  chr17_22903884     ZGre    C    G        0      0        2 
  17  chr17_22903884     ZHar    C    G        0      0        2 
  17  chr17_22903884   Sample    C    G        1      2        2 
  17  chr17_22913018     AAsi    A    G        0      0        2 
  17  chr17_22913018     AKia    A    G        0      0        2 
  17  chr17_22913018     AOna    A    G        0      0        2 
  17  chr17_22913018     ASom    A    G        0      0        2 
  17  chr17_22913018     HCab    A    G        1      2        2 
  17  chr17_22913018     HPrz    A    G        1      2        2 
  17  chr17_22913018     ZBoe    A    G        0      0        2 
  17  chr17_22913018     ZGre    A    G        0      0        2 
  17  chr17_22913018     ZHar    A    G        0      0        2 
  17  chr17_22913018   Sample    A    G        1      2        2 
  17  chr17_22934482     AAsi    C    T        0      0        2 
  17  chr17_22934482     AKia    C    T        0      0        2 
  17  chr17_22934482     AOna    C    T        0      0        2 
  17  chr17_22934482     ASom    C    T        0      0        2 
  17  chr17_22934482     HCab    C    T        1      2        2 
  17  chr17_22934482     HPrz    C    T        1      2        2 
  17  chr17_22934482     ZBoe    C    T        0      0        2 
  17  chr17_22934482     ZGre    C    T        0      0        2 
  17  chr17_22934482     ZHar    C    T        0      0        2 
  17  chr17_22934482   Sample    C    T        1      2        2 
  17  chr17_22936775     AAsi    C    T        0      0        2 
  17  chr17_22936775     AKia    C    T        0      0        2 
  17  chr17_22936775     AOna    C    T        0      0        2 
  17  chr17_22936775     ASom    C    T        1      2        2 
  17  chr17_22936775     HCab    C    T        0      0        2 
  17  chr17_22936775     HPrz    C    T        0      0        2 
  17  chr17_22936775     ZBoe    C    T        0      0        2 
  17  chr17_22936775     ZGre    C    T        0      0        2 
  17  chr17_22936775     ZHar    C    T        0      0        2 
  17  chr17_22936775   Sample    C    T        0      0        2 
  17  chr17_22937951     AAsi    G    T        0      0        2 
  17  chr17_22937951     AKia    G    T        0      0        2 
  17  chr17_22937951     AOna    G    T        0      0        2 
  17  chr17_22937951     ASom    G    T        0      0        2 
  17  chr17_22937951     HCab    G    T        0      0        2 
  17  chr17_22937951     HPrz    G    T        0      0        2 
  17  chr17_22937951     ZBoe    G    T        0      0        2 
  17  chr17_22937951     ZGre    G    T        0      0        2 
  17  chr17_22937951     ZHar    G    T      0.5      1        2 
  17  chr17_22937951   Sample    G    T        0      0        2 
  17  chr17_22939076     AAsi    T    C        0      0        2 
  17  chr17_22939076     AKia    T    C        0      0        2 
  17  chr17_22939076     AOna    T    C        0      0        2 
  17  chr17_22939076     ASom    T    C        0      0        2 
  17  chr17_22939076     HCab    T    C        0      0        2 
  17  chr17_22939076     HPrz    T    C        0      0        2 
  17  chr17_22939076     ZBoe    T    C      0.5      1        2 
  17  chr17_22939076     ZGre    T    C        0      0        2 
  17  chr17_22939076     ZHar    T    C        0      0        2 
  17  chr17_22939076   Sample    T    C        0      0        2 
  17  chr17_22944837     AAsi    A    G        0      0        2 
  17  chr17_22944837     AKia    A    G        0      0        2 
  17  chr17_22944837     AOna    A    G        1      2        2 
  17  chr17_22944837     ASom    A    G        0      0        2 
  17  chr17_22944837     HCab    A    G        0      0        2 
  17  chr17_22944837     HPrz    A    G        0      0        2 
  17  chr17_22944837     ZBoe    A    G        0      0        2 
  17  chr17_22944837     ZGre    A    G        0      0        2 
  17  chr17_22944837     ZHar    A    G        0      0        2 
  17  chr17_22944837   Sample    A    G        0      0        2 
  17  chr17_22944868     AAsi    A    G        0      0        2 
  17  chr17_22944868     AKia    A    G        1      2        2 
  17  chr17_22944868     AOna    A    G        0      0        2 
  17  chr17_22944868     ASom    A    G        0      0        2 
  17  chr17_22944868     HCab    A    G        0      0        2 
  17  chr17_22944868     HPrz    A    G        0      0        2 
  17  chr17_22944868     ZBoe    A    G        0      0        2 
  17  chr17_22944868     ZGre    A    G        0      0        2 
  17  chr17_22944868     ZHar    A    G        0      0        2 
  17  chr17_22944868   Sample    A    G        0      0        2 
  17  chr17_22947336     AAsi    T    C        0      0        2 
  17  chr17_22947336     AKia    T    C        0      0        2 
  17  chr17_22947336     AOna    T    C        0      0        2 
  17  chr17_22947336     ASom    T    C        1      2        2 
  17  chr17_22947336     HCab    T    C        0      0        2 
  17  chr17_22947336     HPrz    T    C        0      0        2 
  17  chr17_22947336     ZBoe    T    C        0      0        2 
  17  chr17_22947336     ZGre    T    C        0      0        2 
  17  chr17_22947336     ZHar    T    C        0      0        2 
  17  chr17_22947336   Sample    T    C        0      0        2 
  17  chr17_22951456     AAsi    G    A        0      0        2 
  17  chr17_22951456     AKia    G    A        0      0        2 
  17  chr17_22951456     AOna    G    A        0      0        2 
  17  chr17_22951456     ASom    G    A        0      0        2 
  17  chr17_22951456     HCab    G    A        0      0        2 
  17  chr17_22951456     HPrz    G    A        1      2        2 
  17  chr17_22951456     ZBoe    G    A        0      0        2 
  17  chr17_22951456     ZGre    G    A        0      0        2 
  17  chr17_22951456     ZHar    G    A        0      0        2 
  17  chr17_22951456   Sample    G    A        1      2        2 
  17  chr17_22958346     AAsi    G    T        0      0        2 
  17  chr17_22958346     AKia    G    T        0      0        2 
  17  chr17_22958346     AOna    G    T        0      0        2 
  17  chr17_22958346     ASom    G    T        0      0        2 
  17  chr17_22958346     HCab    G    T        0      0        2 
  17  chr17_22958346     HPrz    G    T        0      0        2 
  17  chr17_22958346     ZBoe    G    T        0      0        2 
  17  chr17_22958346     ZGre    G    T        0      0        2 
  17  chr17_22958346     ZHar    G    T      0.5      1        2 
  17  chr17_22958346   Sample    G    T        0      0        2 
  17  chr17_22959260     AAsi    T    A        0      0        2 
  17  chr17_22959260     AKia    T    A        0      0        2 
  17  chr17_22959260     AOna    T    A        0      0        2 
  17  chr17_22959260     ASom    T    A        0      0        2 
  17  chr17_22959260     HCab    T    A        0      0        2 
  17  chr17_22959260     HPrz    T    A        0      0        2 
  17  chr17_22959260     ZBoe    T    A      0.5      1        2 
  17  chr17_22959260     ZGre    T    A        0      0        2 
  17  chr17_22959260     ZHar    T    A        0      0        2 
  17  chr17_22959260   Sample    T    A        0      0        2 
  17  chr17_22967865     AAsi    A    G        0      0        2 
  17  chr17_22967865     AKia    A    G        1      2        2 
  17  chr17_22967865     AOna    A    G      0.5      1        2 
  17  chr17_22967865     ASom    A    G        0      0        2 
  17  chr17_22967865     HCab    A    G        0      0        2 
  17  chr17_22967865     HPrz    A    G        0      0        2 
  17  chr17_22967865     ZBoe    A    G        0      0        2 
  17  chr17_22967865     ZGre    A    G        0      0        2 
  17  chr17_22967865     ZHar    A    G        0      0        2 
  17  chr17_22967865   Sample    A    G        0      0        2 
  17  chr17_22972981     AAsi    C    T        0      0        2 
  17  chr17_22972981     AKia    C    T        0      0        2 
  17  chr17_22972981     AOna    C    T        0      0        2 
  17  chr17_22972981     ASom    C    T        0      0        2 
  17  chr17_22972981     HCab    C    T        0      0        2 
  17  chr17_22972981     HPrz    C    T        0      0        2 
  17  chr17_22972981     ZBoe    C    T        0      0        2 
  17  chr17_22972981     ZGre    C    T        1      2        2 
  17  chr17_22972981     ZHar    C    T        0      0        2 
  17  chr17_22972981   Sample    C    T        0      0        2 
  17  chr17_22992445     AAsi    C    G        0      0        2 
  17  chr17_22992445     AKia    C    G        0      0        2 
  17  chr17_22992445     AOna    C    G        0      0        2 
  17  chr17_22992445     ASom    C    G        1      2        2 
  17  chr17_22992445     HCab    C    G        0      0        2 
  17  chr17_22992445     HPrz    C    G        0      0        2 
  17  chr17_22992445     ZBoe    C    G        0      0        2 
  17  chr17_22992445     ZGre    C    G        0      0        2 
  17  chr17_22992445     ZHar    C    G        0      0        2 
  17  chr17_22992445   Sample    C    G        0      0        2 
  17  chr17_23000097     AAsi    A    C        0      0        2 
  17  chr17_23000097     AKia    A    C        0      0        2 
  17  chr17_23000097     AOna    A    C        0      0        2 
  17  chr17_23000097     ASom    A    C        0      0        2 
  17  chr17_23000097     HCab    A    C        1      2        2 
  17  chr17_23000097     HPrz    A    C        1      2        2 
  17  chr17_23000097     ZBoe    A    C        0      0        2 
  17  chr17_23000097     ZGre    A    C        0      0        2 
  17  chr17_23000097     ZHar    A    C        0      0        2 
  17  chr17_23000097   Sample    A    C        1      2        2 
  17  chr17_23007800     AAsi    G    A        0      0        2 
  17  chr17_23007800     AKia    G    A        1      2        2 
  17  chr17_23007800     AOna    G    A        0      0        2 
  17  chr17_23007800     ASom    G    A        0      0        2 
  17  chr17_23007800     HCab    G    A        0      0        2 
  17  chr17_23007800     HPrz    G    A        0      0        2 
  17  chr17_23007800     ZBoe    G    A        0      0        2 
  17  chr17_23007800     ZGre    G    A        0      0        2 
  17  chr17_23007800     ZHar    G    A        0      0        2 
  17  chr17_23007800   Sample    G    A        0      0        2 
  17  chr17_23007879     AAsi    C    G        0      0        2 
  17  chr17_23007879     AKia    C    G        0      0        2 
  17  chr17_23007879     AOna    C    G        0      0        2 
  17  chr17_23007879     ASom    C    G        0      0        2 
  17  chr17_23007879     HCab    C    G        1      2        2 
  17  chr17_23007879     HPrz    C    G        1      2        2 
  17  chr17_23007879     ZBoe    C    G        0      0        2 
  17  chr17_23007879     ZGre    C    G        0      0        2 
  17  chr17_23007879     ZHar    C    G        0      0        2 
  17  chr17_23007879   Sample    C    G        1      2        2 
  17  chr17_23008083     AAsi    T    A        0      0        2 
  17  chr17_23008083     AKia    T    A        0      0        2 
  17  chr17_23008083     AOna    T    A        0      0        2 
  17  chr17_23008083     ASom    T    A        0      0        2 
  17  chr17_23008083     HCab    T    A        0      0        2 
  17  chr17_23008083     HPrz    T    A        0      0        2 
  17  chr17_23008083     ZBoe    T    A        0      0        2 
  17  chr17_23008083     ZGre    T    A        1      2        2 
  17  chr17_23008083     ZHar    T    A        0      0        2 
  17  chr17_23008083   Sample    T    A        0      0        2 
  17  chr17_23009551     AAsi    T    G        0      0        2 
  17  chr17_23009551     AKia    T    G        0      0        2 
  17  chr17_23009551     AOna    T    G        0      0        2 
  17  chr17_23009551     ASom    T    G        0      0        2 
  17  chr17_23009551     HCab    T    G        1      2        2 
  17  chr17_23009551     HPrz    T    G        1      2        2 
  17  chr17_23009551     ZBoe    T    G        0      0        2 
  17  chr17_23009551     ZGre    T    G        0      0        2 
  17  chr17_23009551     ZHar    T    G        0      0        2 
  17  chr17_23009551   Sample    T    G        1      2        2 
  17  chr17_23010805     AAsi    T    C        0      0        2 
  17  chr17_23010805     AKia    T    C        0      0        2 
  17  chr17_23010805     AOna    T    C      0.5      1        2 
  17  chr17_23010805     ASom    T    C        0      0        2 
  17  chr17_23010805     HCab    T    C        0      0        2 
  17  chr17_23010805     HPrz    T    C        0      0        2 
  17  chr17_23010805     ZBoe    T    C        0      0        2 
  17  chr17_23010805     ZGre    T    C        0      0        2 
  17  chr17_23010805     ZHar    T    C        0      0        2 
  17  chr17_23010805   Sample    T    C        0      0        2 
  17  chr17_23012053     AAsi    G    A        0      0        2 
  17  chr17_23012053     AKia    G    A        0      0        2 
  17  chr17_23012053     AOna    G    A        0      0        2 
  17  chr17_23012053     ASom    G    A        1      2        2 
  17  chr17_23012053     HCab    G    A        0      0        2 
  17  chr17_23012053     HPrz    G    A        0      0        2 
  17  chr17_23012053     ZBoe    G    A        0      0        2 
  17  chr17_23012053     ZGre    G    A        0      0        2 
  17  chr17_23012053     ZHar    G    A        0      0        2 
  17  chr17_23012053   Sample    G    A        0      0        2 
  17  chr17_23019244     AAsi    C    G        0      0        2 
  17  chr17_23019244     AKia    C    G        0      0        2 
  17  chr17_23019244     AOna    C    G        0      0        2 
  17  chr17_23019244     ASom    C    G        0      0        2 
  17  chr17_23019244     HCab    C    G        1      2        2 
  17  chr17_23019244     HPrz    C    G        1      2        2 
  17  chr17_23019244     ZBoe    C    G        0      0        2 
  17  chr17_23019244     ZGre    C    G        0      0        2 
  17  chr17_23019244     ZHar    C    G        0      0        2 
  17  chr17_23019244   Sample    C    G        1      2        2 
  17  chr17_23021548     AAsi    G    A        1      2        2 
  17  chr17_23021548     AKia    G    A        0      0        2 
  17  chr17_23021548     AOna    G    A        0      0        2 
  17  chr17_23021548     ASom    G    A        0      0        2 
  17  chr17_23021548     HCab    G    A        0      0        2 
  17  chr17_23021548     HPrz    G    A        0      0        2 
  17  chr17_23021548     ZBoe    G    A        0      0        2 
  17  chr17_23021548     ZGre    G    A        0      0        2 
  17  chr17_23021548     ZHar    G    A        0      0        2 
  17  chr17_23021548   Sample    G    A        0      0        2 
  17  chr17_23024057     AAsi    G    T        0      0        2 
  17  chr17_23024057     AKia    G    T        0      0        2 
  17  chr17_23024057     AOna    G    T        0      0        2 
  17  chr17_23024057     ASom    G    T        0      0        2 
  17  chr17_23024057     HCab    G    T        1      2        2 
  17  chr17_23024057     HPrz    G    T        1      2        2 
  17  chr17_23024057     ZBoe    G    T        0      0        2 
  17  chr17_23024057     ZGre    G    T        0      0        2 
  17  chr17_23024057     ZHar    G    T        0      0        2 
  17  chr17_23024057   Sample    G    T        1      2        2 
  17  chr17_23035667     AAsi    A    G        0      0        2 
  17  chr17_23035667     AKia    A    G        0      0        2 
  17  chr17_23035667     AOna    A    G        0      0        2 
  17  chr17_23035667     ASom    A    G        0      0        2 
  17  chr17_23035667     HCab    A    G        0      0        2 
  17  chr17_23035667     HPrz    A    G        0      0        2 
  17  chr17_23035667     ZBoe    A    G      0.5      1        2 
  17  chr17_23035667     ZGre    A    G        0      0        2 
  17  chr17_23035667     ZHar    A    G        0      0        2 
  17  chr17_23035667   Sample    A    G        0      0        2 
  17  chr17_23038415     AAsi    G    A        0      0        2 
  17  chr17_23038415     AKia    G    A        1      2        2 
  17  chr17_23038415     AOna    G    A        1      2        2 
  17  chr17_23038415     ASom    G    A        0      0        2 
  17  chr17_23038415     HCab    G    A        0      0        2 
  17  chr17_23038415     HPrz    G    A        0      0        2 
  17  chr17_23038415     ZBoe    G    A        0      0        2 
  17  chr17_23038415     ZGre    G    A        0      0        2 
  17  chr17_23038415     ZHar    G    A        0      0        2 
  17  chr17_23038415   Sample    G    A        0      0        2 
  17  chr17_23040786     AAsi    C    T        0      0        2 
  17  chr17_23040786     AKia    C    T        0      0        2 
  17  chr17_23040786     AOna    C    T        0      0        2 
  17  chr17_23040786     ASom    C    T        0      0        2 
  17  chr17_23040786     HCab    C    T        0      0        2 
  17  chr17_23040786     HPrz    C    T        0      0        2 
  17  chr17_23040786     ZBoe    C    T        1      2        2 
  17  chr17_23040786     ZGre    C    T        1      2        2 
  17  chr17_23040786     ZHar    C    T        0      0        2 
  17  chr17_23040786   Sample    C    T        0      0        2 
  17  chr17_23045414     AAsi    G    C        1      2        2 
  17  chr17_23045414     AKia    G    C        0      0        2 
  17  chr17_23045414     AOna    G    C        0      0        2 
  17  chr17_23045414     ASom    G    C        0      0        2 
  17  chr17_23045414     HCab    G    C        0      0        2 
  17  chr17_23045414     HPrz    G    C        0      0        2 
  17  chr17_23045414     ZBoe    G    C        0      0        2 
  17  chr17_23045414     ZGre    G    C        0      0        2 
  17  chr17_23045414     ZHar    G    C        0      0        2 
  17  chr17_23045414   Sample    G    C        0      0        2 
  17  chr17_23045865     AAsi    A    C        0      0        2 
  17  chr17_23045865     AKia    A    C        0      0        2 
  17  chr17_23045865     AOna    A    C        0      0        2 
  17  chr17_23045865     ASom    A    C        1      2        2 
  17  chr17_23045865     HCab    A    C        0      0        2 
  17  chr17_23045865     HPrz    A    C        0      0        2 
  17  chr17_23045865     ZBoe    A    C        0      0        2 
  17  chr17_23045865     ZGre    A    C        0      0        2 
  17  chr17_23045865     ZHar    A    C        0      0        2 
  17  chr17_23045865   Sample    A    C        0      0        2 
  17  chr17_23046375     AAsi    A    G        0      0        2 
  17  chr17_23046375     AKia    A    G        0      0        2 
  17  chr17_23046375     AOna    A    G        0      0        2 
  17  chr17_23046375     ASom    A    G        0      0        2 
  17  chr17_23046375     HCab    A    G        0      0        2 
  17  chr17_23046375     HPrz    A    G        0      0        2 
  17  chr17_23046375     ZBoe    A    G      0.5      1        2 
  17  chr17_23046375     ZGre    A    G        0      0        2 
  17  chr17_23046375     ZHar    A    G        0      0        2 
  17  chr17_23046375   Sample    A    G        0      0        2 
  17  chr17_23065208     AAsi    A    G        0      0        2 
  17  chr17_23065208     AKia    A    G        0      0        2 
  17  chr17_23065208     AOna    A    G        0      0        2 
  17  chr17_23065208     ASom    A    G        0      0        2 
  17  chr17_23065208     HCab    A    G        1      2        2 
  17  chr17_23065208     HPrz    A    G        1      2        2 
  17  chr17_23065208     ZBoe    A    G        0      0        2 
  17  chr17_23065208     ZGre    A    G        0      0        2 
  17  chr17_23065208     ZHar    A    G        0      0        2 
  17  chr17_23065208   Sample    A    G        1      2        2 
  17  chr17_23074854     AAsi    A    T        0      0        2 
  17  chr17_23074854     AKia    A    T        0      0        2 
  17  chr17_23074854     AOna    A    T      0.5      1        2 
  17  chr17_23074854     ASom    A    T        0      0        2 
  17  chr17_23074854     HCab    A    T        0      0        2 
  17  chr17_23074854     HPrz    A    T        0      0        2 
  17  chr17_23074854     ZBoe    A    T        0      0        2 
  17  chr17_23074854     ZGre    A    T        0      0        2 
  17  chr17_23074854     ZHar    A    T        0      0        2 
  17  chr17_23074854   Sample    A    T        0      0        2 
  17  chr17_23079059     AAsi    A    G        0      0        2 
  17  chr17_23079059     AKia    A    G        1      2        2 
  17  chr17_23079059     AOna    A    G      0.5      1        2 
  17  chr17_23079059     ASom    A    G        0      0        2 
  17  chr17_23079059     HCab    A    G        0      0        2 
  17  chr17_23079059     HPrz    A    G        0      0        2 
  17  chr17_23079059     ZBoe    A    G        0      0        2 
  17  chr17_23079059     ZGre    A    G        0      0        2 
  17  chr17_23079059     ZHar    A    G        0      0        2 
  17  chr17_23079059   Sample    A    G        0      0        2 
  17  chr17_23083409     AAsi    C    T        0      0        2 
  17  chr17_23083409     AKia    C    T        1      2        2 
  17  chr17_23083409     AOna    C    T      0.5      1        2 
  17  chr17_23083409     ASom    C    T        0      0        2 
  17  chr17_23083409     HCab    C    T        0      0        2 
  17  chr17_23083409     HPrz    C    T        0      0        2 
  17  chr17_23083409     ZBoe    C    T        0      0        2 
  17  chr17_23083409     ZGre    C    T        0      0        2 
  17  chr17_23083409     ZHar    C    T        0      0        2 
  17  chr17_23083409   Sample    C    T        0      0        2 
  17  chr17_23089759     AAsi    T    C        0      0        2 
  17  chr17_23089759     AKia    T    C        0      0        2 
  17  chr17_23089759     AOna    T    C        0      0        2 
  17  chr17_23089759     ASom    T    C        0      0        2 
  17  chr17_23089759     HCab    T    C        0      0        2 
  17  chr17_23089759     HPrz    T    C        0      0        2 
  17  chr17_23089759     ZBoe    T    C        0      0        2 
  17  chr17_23089759     ZGre    T    C        1      2        2 
  17  chr17_23089759     ZHar    T    C        0      0        2 
  17  chr17_23089759   Sample    T    C        0      0        2 
  17  chr17_23094090     AAsi    G    A        0      0        2 
  17  chr17_23094090     AKia    G    A        0      0        2 
  17  chr17_23094090     AOna    G    A        0      0        2 
  17  chr17_23094090     ASom    G    A        0      0        2 
  17  chr17_23094090     HCab    G    A        1      2        2 
  17  chr17_23094090     HPrz    G    A        1      2        2 
  17  chr17_23094090     ZBoe    G    A        0      0        2 
  17  chr17_23094090     ZGre    G    A        0      0        2 
  17  chr17_23094090     ZHar    G    A        0      0        2 
  17  chr17_23094090   Sample    G    A        1      2        2 
  17  chr17_23096313     AAsi    C    T        0      0        2 
  17  chr17_23096313     AKia    C    T        0      0        2 
  17  chr17_23096313     AOna    C    T        0      0        2 
  17  chr17_23096313     ASom    C    T        0      0        2 
  17  chr17_23096313     HCab    C    T        1      2        2 
  17  chr17_23096313     HPrz    C    T        1      2        2 
  17  chr17_23096313     ZBoe    C    T        0      0        2 
  17  chr17_23096313     ZGre    C    T        0      0        2 
  17  chr17_23096313     ZHar    C    T        0      0        2 
  17  chr17_23096313   Sample    C    T        1      2        2 
  17  chr17_23100283     AAsi    C    G        0      0        2 
  17  chr17_23100283     AKia    C    G        0      0        2 
  17  chr17_23100283     AOna    C    G        0      0        2 
  17  chr17_23100283     ASom    C    G        0      0        2 
  17  chr17_23100283     HCab    C    G        0      0        2 
  17  chr17_23100283     HPrz    C    G        0      0        2 
  17  chr17_23100283     ZBoe    C    G        0      0        2 
  17  chr17_23100283     ZGre    C    G        1      2        2 
  17  chr17_23100283     ZHar    C    G        0      0        2 
  17  chr17_23100283   Sample    C    G        0      0        2 
  17  chr17_23102472     AAsi    A    T      0.5      1        2 
  17  chr17_23102472     AKia    A    T        0      0        2 
  17  chr17_23102472     AOna    A    T        0      0        2 
  17  chr17_23102472     ASom    A    T        0      0        2 
  17  chr17_23102472     HCab    A    T        0      0        2 
  17  chr17_23102472     HPrz    A    T        0      0        2 
  17  chr17_23102472     ZBoe    A    T        0      0        2 
  17  chr17_23102472     ZGre    A    T        0      0        2 
  17  chr17_23102472     ZHar    A    T        0      0        2 
  17  chr17_23102472   Sample    A    T        0      0        2 
  17  chr17_23104342     AAsi    T    A        0      0        2 
  17  chr17_23104342     AKia    T    A        1      2        2 
  17  chr17_23104342     AOna    T    A        1      2        2 
  17  chr17_23104342     ASom    T    A        0      0        2 
  17  chr17_23104342     HCab    T    A        0      0        2 
  17  chr17_23104342     HPrz    T    A        0      0        2 
  17  chr17_23104342     ZBoe    T    A        0      0        2 
  17  chr17_23104342     ZGre    T    A        0      0        2 
  17  chr17_23104342     ZHar    T    A        0      0        2 
  17  chr17_23104342   Sample    T    A        0      0        2 
  17  chr17_23105758     AAsi    C    A        0      0        2 
  17  chr17_23105758     AKia    C    A        0      0        2 
  17  chr17_23105758     AOna    C    A        0      0        2 
  17  chr17_23105758     ASom    C    A        0      0        2 
  17  chr17_23105758     HCab    C    A        0      0        2 
  17  chr17_23105758     HPrz    C    A        0      0        2 
  17  chr17_23105758     ZBoe    C    A        0      0        2 
  17  chr17_23105758     ZGre    C    A        1      2        2 
  17  chr17_23105758     ZHar    C    A        0      0        2 
  17  chr17_23105758   Sample    C    A        0      0        2 
  17  chr17_23112805     AAsi    T    C        0      0        2 
  17  chr17_23112805     AKia    T    C        0      0        2 
  17  chr17_23112805     AOna    T    C        0      0        2 
  17  chr17_23112805     ASom    T    C        0      0        2 
  17  chr17_23112805     HCab    T    C        1      2        2 
  17  chr17_23112805     HPrz    T    C        0      0        2 
  17  chr17_23112805     ZBoe    T    C        0      0        2 
  17  chr17_23112805     ZGre    T    C        0      0        2 
  17  chr17_23112805     ZHar    T    C        0      0        2 
  17  chr17_23112805   Sample    T    C        1      2        2 
  17  chr17_23119539     AAsi    C    T        0      0        2 
  17  chr17_23119539     AKia    C    T        0      0        2 
  17  chr17_23119539     AOna    C    T        0      0        2 
  17  chr17_23119539     ASom    C    T        0      0        2 
  17  chr17_23119539     HCab    C    T        1      2        2 
  17  chr17_23119539     HPrz    C    T      0.5      1        2 
  17  chr17_23119539     ZBoe    C    T        0      0        2 
  17  chr17_23119539     ZGre    C    T        0      0        2 
  17  chr17_23119539     ZHar    C    T        0      0        2 
  17  chr17_23119539   Sample    C    T        1      2        2 
  17  chr17_23123294     AAsi    A    T        0      0        2 
  17  chr17_23123294     AKia    A    T        0      0        2 
  17  chr17_23123294     AOna    A    T        0      0        2 
  17  chr17_23123294     ASom    A    T        0      0        2 
  17  chr17_23123294     HCab    A    T        1      2        2 
  17  chr17_23123294     HPrz    A    T        1      2        2 
  17  chr17_23123294     ZBoe    A    T        0      0        2 
  17  chr17_23123294     ZGre    A    T        0      0        2 
  17  chr17_23123294     ZHar    A    T        0      0        2 
  17  chr17_23123294   Sample    A    T        1      2        2 
  17  chr17_23133042     AAsi    C    A        0      0        2 
  17  chr17_23133042     AKia    C    A        0      0        2 
  17  chr17_23133042     AOna    C    A        0      0        2 
  17  chr17_23133042     ASom    C    A        0      0        2 
  17  chr17_23133042     HCab    C    A        1      2        2 
  17  chr17_23133042     HPrz    C    A      0.5      1        2 
  17  chr17_23133042     ZBoe    C    A        0      0        2 
  17  chr17_23133042     ZGre    C    A        0      0        2 
  17  chr17_23133042     ZHar    C    A        0      0        2 
  17  chr17_23133042   Sample    C    A        0      0        2 
  17  chr17_23134421     AAsi    G    A        0      0        2 
  17  chr17_23134421     AKia    G    A      0.5      1        2 
  17  chr17_23134421     AOna    G    A        0      0        2 
  17  chr17_23134421     ASom    G    A        0      0        2 
  17  chr17_23134421     HCab    G    A        0      0        2 
  17  chr17_23134421     HPrz    G    A        0      0        2 
  17  chr17_23134421     ZBoe    G    A        0      0        2 
  17  chr17_23134421     ZGre    G    A        0      0        2 
  17  chr17_23134421     ZHar    G    A        0      0        2 
  17  chr17_23134421   Sample    G    A        0      0        2 
  17  chr17_23142706     AAsi    T    C        0      0        2 
  17  chr17_23142706     AKia    T    C        0      0        2 
  17  chr17_23142706     AOna    T    C        0      0        2 
  17  chr17_23142706     ASom    T    C        0      0        2 
  17  chr17_23142706     HCab    T    C        1      2        2 
  17  chr17_23142706     HPrz    T    C        1      2        2 
  17  chr17_23142706     ZBoe    T    C        0      0        2 
  17  chr17_23142706     ZGre    T    C        0      0        2 
  17  chr17_23142706     ZHar    T    C        0      0        2 
  17  chr17_23142706   Sample    T    C        1      2        2 
  17  chr17_23144293     AAsi    T    G        0      0        2 
  17  chr17_23144293     AKia    T    G      0.5      1        2 
  17  chr17_23144293     AOna    T    G      0.5      1        2 
  17  chr17_23144293     ASom    T    G        0      0        2 
  17  chr17_23144293     HCab    T    G        0      0        2 
  17  chr17_23144293     HPrz    T    G        0      0        2 
  17  chr17_23144293     ZBoe    T    G        0      0        2 
  17  chr17_23144293     ZGre    T    G        0      0        2 
  17  chr17_23144293     ZHar    T    G        0      0        2 
  17  chr17_23144293   Sample    T    G        0      0        2 
  17  chr17_23151305     AAsi    A    C        0      0        2 
  17  chr17_23151305     AKia    A    C        0      0        2 
  17  chr17_23151305     AOna    A    C        0      0        2 
  17  chr17_23151305     ASom    A    C        0      0        2 
  17  chr17_23151305     HCab    A    C        1      2        2 
  17  chr17_23151305     HPrz    A    C      0.5      1        2 
  17  chr17_23151305     ZBoe    A    C        0      0        2 
  17  chr17_23151305     ZGre    A    C        0      0        2 
  17  chr17_23151305     ZHar    A    C        0      0        2 
  17  chr17_23151305   Sample    A    C        1      2        2 
  17  chr17_23153999     AAsi    T    C        0      0        2 
  17  chr17_23153999     AKia    T    C      0.5      1        2 
  17  chr17_23153999     AOna    T    C      0.5      1        2 
  17  chr17_23153999     ASom    T    C        0      0        2 
  17  chr17_23153999     HCab    T    C        0      0        2 
  17  chr17_23153999     HPrz    T    C        0      0        2 
  17  chr17_23153999     ZBoe    T    C        0      0        2 
  17  chr17_23153999     ZGre    T    C        0      0        2 
  17  chr17_23153999     ZHar    T    C        0      0        2 
  17  chr17_23153999   Sample    T    C        0      0        2 
  17  chr17_23164485     AAsi    A    G        0      0        2 
  17  chr17_23164485     AKia    A    G        0      0        2 
  17  chr17_23164485     AOna    A    G        0      0        2 
  17  chr17_23164485     ASom    A    G        0      0        2 
  17  chr17_23164485     HCab    A    G        1      2        2 
  17  chr17_23164485     HPrz    A    G        1      2        2 
  17  chr17_23164485     ZBoe    A    G        0      0        2 
  17  chr17_23164485     ZGre    A    G        0      0        2 
  17  chr17_23164485     ZHar    A    G        0      0        2 
  17  chr17_23164485   Sample    A    G        1      2        2 
  17  chr17_23165867     AAsi    G    A        0      0        2 
  17  chr17_23165867     AKia    G    A        0      0        2 
  17  chr17_23165867     AOna    G    A        0      0        2 
  17  chr17_23165867     ASom    G    A        0      0        2 
  17  chr17_23165867     HCab    G    A        0      0        2 
  17  chr17_23165867     HPrz    G    A        0      0        2 
  17  chr17_23165867     ZBoe    G    A      0.5      1        2 
  17  chr17_23165867     ZGre    G    A        0      0        2 
  17  chr17_23165867     ZHar    G    A        0      0        2 
  17  chr17_23165867   Sample    G    A        0      0        2 
  17  chr17_23166927     AAsi    C    T        0      0        2 
  17  chr17_23166927     AKia    C    T        0      0        2 
  17  chr17_23166927     AOna    C    T        0      0        2 
  17  chr17_23166927     ASom    C    T        0      0        2 
  17  chr17_23166927     HCab    C    T        0      0        2 
  17  chr17_23166927     HPrz    C    T        0      0        2 
  17  chr17_23166927     ZBoe    C    T      0.5      1        2 
  17  chr17_23166927     ZGre    C    T        0      0        2 
  17  chr17_23166927     ZHar    C    T        0      0        2 
  17  chr17_23166927   Sample    C    T        0      0        2 
  17  chr17_23167747     AAsi    A    G        0      0        2 
  17  chr17_23167747     AKia    A    G        0      0        2 
  17  chr17_23167747     AOna    A    G        0      0        2 
  17  chr17_23167747     ASom    A    G        0      0        2 
  17  chr17_23167747     HCab    A    G        1      2        2 
  17  chr17_23167747     HPrz    A    G        1      2        2 
  17  chr17_23167747     ZBoe    A    G        0      0        2 
  17  chr17_23167747     ZGre    A    G        0      0        2 
  17  chr17_23167747     ZHar    A    G        0      0        2 
  17  chr17_23167747   Sample    A    G        1      2        2 
  17  chr17_23169227     AAsi    G    A        0      0        2 
  17  chr17_23169227     AKia    G    A        0      0        2 
  17  chr17_23169227     AOna    G    A        0      0        2 
  17  chr17_23169227     ASom    G    A        0      0        2 
  17  chr17_23169227     HCab    G    A        1      2        2 
  17  chr17_23169227     HPrz    G    A        1      2        2 
  17  chr17_23169227     ZBoe    G    A        0      0        2 
  17  chr17_23169227     ZGre    G    A        0      0        2 
  17  chr17_23169227     ZHar    G    A        0      0        2 
  17  chr17_23169227   Sample    G    A        1      2        2 
  17  chr17_23171066     AAsi    A    G        0      0        2 
  17  chr17_23171066     AKia    A    G        0      0        2 
  17  chr17_23171066     AOna    A    G        0      0        2 
  17  chr17_23171066     ASom    A    G        0      0        2 
  17  chr17_23171066     HCab    A    G        1      2        2 
  17  chr17_23171066     HPrz    A    G        1      2        2 
  17  chr17_23171066     ZBoe    A    G        0      0        2 
  17  chr17_23171066     ZGre    A    G        0      0        2 
  17  chr17_23171066     ZHar    A    G        0      0        2 
  17  chr17_23171066   Sample    A    G        1      2        2 
  17  chr17_23173411     AAsi    G    C        0      0        2 
  17  chr17_23173411     AKia    G    C        0      0        2 
  17  chr17_23173411     AOna    G    C        0      0        2 
  17  chr17_23173411     ASom    G    C        0      0        2 
  17  chr17_23173411     HCab    G    C        0      0        2 
  17  chr17_23173411     HPrz    G    C        0      0        2 
  17  chr17_23173411     ZBoe    G    C      0.5      1        2 
  17  chr17_23173411     ZGre    G    C        0      0        2 
  17  chr17_23173411     ZHar    G    C        0      0        2 
  17  chr17_23173411   Sample    G    C        0      0        2 
  17  chr17_23176826     AAsi    A    T        0      0        2 
  17  chr17_23176826     AKia    A    T        1      2        2 
  17  chr17_23176826     AOna    A    T      0.5      1        2 
  17  chr17_23176826     ASom    A    T        0      0        2 
  17  chr17_23176826     HCab    A    T        0      0        2 
  17  chr17_23176826     HPrz    A    T        0      0        2 
  17  chr17_23176826     ZBoe    A    T        0      0        2 
  17  chr17_23176826     ZGre    A    T        0      0        2 
  17  chr17_23176826     ZHar    A    T        0      0        2 
  17  chr17_23176826   Sample    A    T        0      0        2 
  17  chr17_23180005     AAsi    T    C      0.5      1        2 
  17  chr17_23180005     AKia    T    C        0      0        2 
  17  chr17_23180005     AOna    T    C        0      0        2 
  17  chr17_23180005     ASom    T    C        0      0        2 
  17  chr17_23180005     HCab    T    C        0      0        2 
  17  chr17_23180005     HPrz    T    C        0      0        2 
  17  chr17_23180005     ZBoe    T    C        0      0        2 
  17  chr17_23180005     ZGre    T    C        0      0        2 
  17  chr17_23180005     ZHar    T    C        0      0        2 
  17  chr17_23180005   Sample    T    C        0      0        2 
  17  chr17_23182712     AAsi    A    G        0      0        2 
  17  chr17_23182712     AKia    A    G        0      0        2 
  17  chr17_23182712     AOna    A    G        0      0        2 
  17  chr17_23182712     ASom    A    G        0      0        2 
  17  chr17_23182712     HCab    A    G        0      0        2 
  17  chr17_23182712     HPrz    A    G      0.5      1        2 
  17  chr17_23182712     ZBoe    A    G        0      0        2 
  17  chr17_23182712     ZGre    A    G        0      0        2 
  17  chr17_23182712     ZHar    A    G        0      0        2 
  17  chr17_23182712   Sample    A    G        0      0        2 
  17  chr17_23188320     AAsi    G    C        0      0        2 
  17  chr17_23188320     AKia    G    C      0.5      1        2 
  17  chr17_23188320     AOna    G    C        0      0        2 
  17  chr17_23188320     ASom    G    C        0      0        2 
  17  chr17_23188320     HCab    G    C        0      0        2 
  17  chr17_23188320     HPrz    G    C        0      0        2 
  17  chr17_23188320     ZBoe    G    C        0      0        2 
  17  chr17_23188320     ZGre    G    C        0      0        2 
  17  chr17_23188320     ZHar    G    C        0      0        2 
  17  chr17_23188320   Sample    G    C        0      0        2 
  17  chr17_23191237     AAsi    A    G        0      0        2 
  17  chr17_23191237     AKia    A    G      0.5      1        2 
  17  chr17_23191237     AOna    A    G        0      0        2 
  17  chr17_23191237     ASom    A    G        0      0        2 
  17  chr17_23191237     HCab    A    G        0      0        2 
  17  chr17_23191237     HPrz    A    G        0      0        2 
  17  chr17_23191237     ZBoe    A    G        0      0        2 
  17  chr17_23191237     ZGre    A    G        0      0        2 
  17  chr17_23191237     ZHar    A    G        0      0        2 
  17  chr17_23191237   Sample    A    G        0      0        2 
  17  chr17_23199313     AAsi    C    T        0      0        2 
  17  chr17_23199313     AKia    C    T        0      0        2 
  17  chr17_23199313     AOna    C    T        0      0        2 
  17  chr17_23199313     ASom    C    T        0      0        2 
  17  chr17_23199313     HCab    C    T        0      0        2 
  17  chr17_23199313     HPrz    C    T        0      0        2 
  17  chr17_23199313     ZBoe    C    T      0.5      1        2 
  17  chr17_23199313     ZGre    C    T        1      2        2 
  17  chr17_23199313     ZHar    C    T        1      2        2 
  17  chr17_23199313   Sample    C    T        0      0        2 
  17  chr17_23200840     AAsi    C    A        0      0        2 
  17  chr17_23200840     AKia    C    A        0      0        2 
  17  chr17_23200840     AOna    C    A        0      0        2 
  17  chr17_23200840     ASom    C    A        0      0        2 
  17  chr17_23200840     HCab    C    A        1      2        2 
  17  chr17_23200840     HPrz    C    A        1      2        2 
  17  chr17_23200840     ZBoe    C    A        0      0        2 
  17  chr17_23200840     ZGre    C    A        0      0        2 
  17  chr17_23200840     ZHar    C    A        0      0        2 
  17  chr17_23200840   Sample    C    A        1      2        2 
  17  chr17_23201778     AAsi    T    C        0      0        2 
  17  chr17_23201778     AKia    T    C        0      0        2 
  17  chr17_23201778     AOna    T    C        0      0        2 
  17  chr17_23201778     ASom    T    C        0      0        2 
  17  chr17_23201778     HCab    T    C        1      2        2 
  17  chr17_23201778     HPrz    T    C        1      2        2 
  17  chr17_23201778     ZBoe    T    C        0      0        2 
  17  chr17_23201778     ZGre    T    C        0      0        2 
  17  chr17_23201778     ZHar    T    C        0      0        2 
  17  chr17_23201778   Sample    T    C        1      2        2 
  17  chr17_23202946     AAsi    T    A        0      0        2 
  17  chr17_23202946     AKia    T    A        0      0        2 
  17  chr17_23202946     AOna    T    A        0      0        2 
  17  chr17_23202946     ASom    T    A        0      0        2 
  17  chr17_23202946     HCab    T    A        0      0        2 
  17  chr17_23202946     HPrz    T    A      0.5      1        2 
  17  chr17_23202946     ZBoe    T    A        0      0        2 
  17  chr17_23202946     ZGre    T    A        0      0        2 
  17  chr17_23202946     ZHar    T    A        0      0        2 
  17  chr17_23202946   Sample    T    A        0      0        2 
  17  chr17_23207506     AAsi    G    C        0      0        2 
  17  chr17_23207506     AKia    G    C        0      0        2 
  17  chr17_23207506     AOna    G    C      0.5      1        2 
  17  chr17_23207506     ASom    G    C        0      0        2 
  17  chr17_23207506     HCab    G    C        0      0        2 
  17  chr17_23207506     HPrz    G    C        0      0        2 
  17  chr17_23207506     ZBoe    G    C        0      0        2 
  17  chr17_23207506     ZGre    G    C        0      0        2 
  17  chr17_23207506     ZHar    G    C        0      0        2 
  17  chr17_23207506   Sample    G    C        0      0        2 
  17  chr17_23213480     AAsi    C    T        0      0        2 
  17  chr17_23213480     AKia    C    T        1      2        2 
  17  chr17_23213480     AOna    C    T      0.5      1        2 
  17  chr17_23213480     ASom    C    T        0      0        2 
  17  chr17_23213480     HCab    C    T        0      0        2 
  17  chr17_23213480     HPrz    C    T        0      0        2 
  17  chr17_23213480     ZBoe    C    T        1      2        2 
  17  chr17_23213480     ZGre    C    T        1      2        2 
  17  chr17_23213480     ZHar    C    T        0      0        2 
  17  chr17_23213480   Sample    C    T        0      0        2 
  17  chr17_23219336     AAsi    T    C        0      0        2 
  17  chr17_23219336     AKia    T    C        0      0        2 
  17  chr17_23219336     AOna    T    C        0      0        2 
  17  chr17_23219336     ASom    T    C        0      0        2 
  17  chr17_23219336     HCab    T    C        1      2        2 
  17  chr17_23219336     HPrz    T    C        1      2        2 
  17  chr17_23219336     ZBoe    T    C        0      0        2 
  17  chr17_23219336     ZGre    T    C        0      0        2 
  17  chr17_23219336     ZHar    T    C        0      0        2 
  17  chr17_23219336   Sample    T    C        1      2        2 
  17  chr17_23232380     AAsi    G    A        0      0        2 
  17  chr17_23232380     AKia    G    A        0      0        2 
  17  chr17_23232380     AOna    G    A        0      0        2 
  17  chr17_23232380     ASom    G    A        0      0        2 
  17  chr17_23232380     HCab    G    A        0      0        2 
  17  chr17_23232380     HPrz    G    A      0.5      1        2 
  17  chr17_23232380     ZBoe    G    A        0      0        2 
  17  chr17_23232380     ZGre    G    A        0      0        2 
  17  chr17_23232380     ZHar    G    A        0      0        2 
  17  chr17_23232380   Sample    G    A        0      0        2 
  17  chr17_23237339     AAsi    C    T        0      0        2 
  17  chr17_23237339     AKia    C    T        1      2        2 
  17  chr17_23237339     AOna    C    T      0.5      1        2 
  17  chr17_23237339     ASom    C    T        0      0        2 
  17  chr17_23237339     HCab    C    T        0      0        2 
  17  chr17_23237339     HPrz    C    T        0      0        2 
  17  chr17_23237339     ZBoe    C    T        0      0        2 
  17  chr17_23237339     ZGre    C    T        0      0        2 
  17  chr17_23237339     ZHar    C    T        0      0        2 
  17  chr17_23237339   Sample    C    T        0      0        2 
  17  chr17_23238566     AAsi    A    G        0      0        2 
  17  chr17_23238566     AKia    A    G        0      0        2 
  17  chr17_23238566     AOna    A    G        0      0        2 
  17  chr17_23238566     ASom    A    G        0      0        2 
  17  chr17_23238566     HCab    A    G        0      0        2 
  17  chr17_23238566     HPrz    A    G        0      0        2 
  17  chr17_23238566     ZBoe    A    G        0      0        2 
  17  chr17_23238566     ZGre    A    G        1      2        2 
  17  chr17_23238566     ZHar    A    G        0      0        2 
  17  chr17_23238566   Sample    A    G        0      0        2 
  17  chr17_23238813     AAsi    G    T        0      0        2 
  17  chr17_23238813     AKia    G    T        0      0        2 
  17  chr17_23238813     AOna    G    T        0      0        2 
  17  chr17_23238813     ASom    G    T        0      0        2 
  17  chr17_23238813     HCab    G    T        1      2        2 
  17  chr17_23238813     HPrz    G    T        1      2        2 
  17  chr17_23238813     ZBoe    G    T        0      0        2 
  17  chr17_23238813     ZGre    G    T        0      0        2 
  17  chr17_23238813     ZHar    G    T        0      0        2 
  17  chr17_23238813   Sample    G    T        1      2        2 
  17  chr17_23239204     AAsi    C    T        0      0        2 
  17  chr17_23239204     AKia    C    T        0      0        2 
  17  chr17_23239204     AOna    C    T        0      0        2 
  17  chr17_23239204     ASom    C    T        0      0        2 
  17  chr17_23239204     HCab    C    T        1      2        2 
  17  chr17_23239204     HPrz    C    T        1      2        2 
  17  chr17_23239204     ZBoe    C    T        0      0        2 
  17  chr17_23239204     ZGre    C    T        0      0        2 
  17  chr17_23239204     ZHar    C    T        0      0        2 
  17  chr17_23239204   Sample    C    T        1      2        2 
  17  chr17_23239250     AAsi    C    A        0      0        2 
  17  chr17_23239250     AKia    C    A        0      0        2 
  17  chr17_23239250     AOna    C    A        0      0        2 
  17  chr17_23239250     ASom    C    A        0      0        2 
  17  chr17_23239250     HCab    C    A        1      2        2 
  17  chr17_23239250     HPrz    C    A      0.5      1        2 
  17  chr17_23239250     ZBoe    C    A        0      0        2 
  17  chr17_23239250     ZGre    C    A        0      0        2 
  17  chr17_23239250     ZHar    C    A        0      0        2 
  17  chr17_23239250   Sample    C    A        1      2        2 
  17  chr17_23240358     AAsi    T    C      0.5      1        2 
  17  chr17_23240358     AKia    T    C        0      0        2 
  17  chr17_23240358     AOna    T    C        0      0        2 
  17  chr17_23240358     ASom    T    C        0      0        2 
  17  chr17_23240358     HCab    T    C        0      0        2 
  17  chr17_23240358     HPrz    T    C        0      0        2 
  17  chr17_23240358     ZBoe    T    C        0      0        2 
  17  chr17_23240358     ZGre    T    C        0      0        2 
  17  chr17_23240358     ZHar    T    C        0      0        2 
  17  chr17_23240358   Sample    T    C        0      0        2 
  17  chr17_23240670     AAsi    G    A        0      0        2 
  17  chr17_23240670     AKia    G    A      0.5      1        2 
  17  chr17_23240670     AOna    G    A        0      0        2 
  17  chr17_23240670     ASom    G    A        0      0        2 
  17  chr17_23240670     HCab    G    A        0      0        2 
  17  chr17_23240670     HPrz    G    A        0      0        2 
  17  chr17_23240670     ZBoe    G    A        0      0        2 
  17  chr17_23240670     ZGre    G    A        0      0        2 
  17  chr17_23240670     ZHar    G    A        0      0        2 
  17  chr17_23240670   Sample    G    A        0      0        2 
  17  chr17_23245952     AAsi    T    A        0      0        2 
  17  chr17_23245952     AKia    T    A      0.5      1        2 
  17  chr17_23245952     AOna    T    A        0      0        2 
  17  chr17_23245952     ASom    T    A        0      0        2 
  17  chr17_23245952     HCab    T    A        0      0        2 
  17  chr17_23245952     HPrz    T    A        0      0        2 
  17  chr17_23245952     ZBoe    T    A        0      0        2 
  17  chr17_23245952     ZGre    T    A        0      0        2 
  17  chr17_23245952     ZHar    T    A        0      0        2 
  17  chr17_23245952   Sample    T    A        0      0        2 
  17  chr17_23246501     AAsi    A    G        0      0        2 
  17  chr17_23246501     AKia    A    G        0      0        2 
  17  chr17_23246501     AOna    A    G        0      0        2 
  17  chr17_23246501     ASom    A    G        0      0        2 
  17  chr17_23246501     HCab    A    G        0      0        2 
  17  chr17_23246501     HPrz    A    G        0      0        2 
  17  chr17_23246501     ZBoe    A    G        0      0        2 
  17  chr17_23246501     ZGre    A    G        0      0        2 
  17  chr17_23246501     ZHar    A    G        1      2        2 
  17  chr17_23246501   Sample    A    G        0      0        2 
  17  chr17_23249766     AAsi    A    G        0      0        2 
  17  chr17_23249766     AKia    A    G        0      0        2 
  17  chr17_23249766     AOna    A    G        0      0        2 
  17  chr17_23249766     ASom    A    G        0      0        2 
  17  chr17_23249766     HCab    A    G        0      0        2 
  17  chr17_23249766     HPrz    A    G      0.5      1        2 
  17  chr17_23249766     ZBoe    A    G        0      0        2 
  17  chr17_23249766     ZGre    A    G        0      0        2 
  17  chr17_23249766     ZHar    A    G        0      0        2 
  17  chr17_23249766   Sample    A    G        0      0        2 
  17  chr17_23249814     AAsi    A    G        0      0        2 
  17  chr17_23249814     AKia    A    G        0      0        2 
  17  chr17_23249814     AOna    A    G        0      0        2 
  17  chr17_23249814     ASom    A    G        0      0        2 
  17  chr17_23249814     HCab    A    G        0      0        2 
  17  chr17_23249814     HPrz    A    G        0      0        2 
  17  chr17_23249814     ZBoe    A    G        0      0        2 
  17  chr17_23249814     ZGre    A    G        0      0        2 
  17  chr17_23249814     ZHar    A    G        1      2        2 
  17  chr17_23249814   Sample    A    G        0      0        2 
  17  chr17_23251872     AAsi    A    G        0      0        2 
  17  chr17_23251872     AKia    A    G        0      0        2 
  17  chr17_23251872     AOna    A    G        0      0        2 
  17  chr17_23251872     ASom    A    G        0      0        2 
  17  chr17_23251872     HCab    A    G        0      0        2 
  17  chr17_23251872     HPrz    A    G        0      0        2 
  17  chr17_23251872     ZBoe    A    G      0.5      1        2 
  17  chr17_23251872     ZGre    A    G        0      0        2 
  17  chr17_23251872     ZHar    A    G        0      0        2 
  17  chr17_23251872   Sample    A    G        0      0        2 
  17  chr17_23255082     AAsi    G    A        1      2        2 
  17  chr17_23255082     AKia    G    A        0      0        2 
  17  chr17_23255082     AOna    G    A        0      0        2 
  17  chr17_23255082     ASom    G    A        0      0        2 
  17  chr17_23255082     HCab    G    A        0      0        2 
  17  chr17_23255082     HPrz    G    A        0      0        2 
  17  chr17_23255082     ZBoe    G    A        0      0        2 
  17  chr17_23255082     ZGre    G    A        0      0        2 
  17  chr17_23255082     ZHar    G    A        0      0        2 
  17  chr17_23255082   Sample    G    A        0      0        2 
  17  chr17_23257568     AAsi    A    G        0      0        2 
  17  chr17_23257568     AKia    A    G        0      0        2 
  17  chr17_23257568     AOna    A    G      0.5      1        2 
  17  chr17_23257568     ASom    A    G        0      0        2 
  17  chr17_23257568     HCab    A    G        0      0        2 
  17  chr17_23257568     HPrz    A    G        0      0        2 
  17  chr17_23257568     ZBoe    A    G        0      0        2 
  17  chr17_23257568     ZGre    A    G        0      0        2 
  17  chr17_23257568     ZHar    A    G        0      0        2 
  17  chr17_23257568   Sample    A    G        0      0        2 
  17  chr17_23258141     AAsi    A    G        0      0        2 
  17  chr17_23258141     AKia    A    G        0      0        2 
  17  chr17_23258141     AOna    A    G        0      0        2 
  17  chr17_23258141     ASom    A    G        0      0        2 
  17  chr17_23258141     HCab    A    G        1      2        2 
  17  chr17_23258141     HPrz    A    G        1      2        2 
  17  chr17_23258141     ZBoe    A    G        0      0        2 
  17  chr17_23258141     ZGre    A    G        0      0        2 
  17  chr17_23258141     ZHar    A    G        0      0        2 
  17  chr17_23258141   Sample    A    G        1      2        2 
  17  chr17_23258908     AAsi    C    A        0      0        2 
  17  chr17_23258908     AKia    C    A      0.5      1        2 
  17  chr17_23258908     AOna    C    A      0.5      1        2 
  17  chr17_23258908     ASom    C    A        0      0        2 
  17  chr17_23258908     HCab    C    A        0      0        2 
  17  chr17_23258908     HPrz    C    A        0      0        2 
  17  chr17_23258908     ZBoe    C    A        0      0        2 
  17  chr17_23258908     ZGre    C    A        0      0        2 
  17  chr17_23258908     ZHar    C    A        0      0        2 
  17  chr17_23258908   Sample    C    A        0      0        2 
  17  chr17_23262677     AAsi    A    C        0      0        2 
  17  chr17_23262677     AKia    A    C      0.5      1        2 
  17  chr17_23262677     AOna    A    C        0      0        2 
  17  chr17_23262677     ASom    A    C        0      0        2 
  17  chr17_23262677     HCab    A    C        0      0        2 
  17  chr17_23262677     HPrz    A    C        0      0        2 
  17  chr17_23262677     ZBoe    A    C        0      0        2 
  17  chr17_23262677     ZGre    A    C        0      0        2 
  17  chr17_23262677     ZHar    A    C        0      0        2 
  17  chr17_23262677   Sample    A    C        0      0        2 
  17  chr17_23277819     AAsi    T    C        0      0        2 
  17  chr17_23277819     AKia    T    C        0      0        2 
  17  chr17_23277819     AOna    T    C        0      0        2 
  17  chr17_23277819     ASom    T    C        0      0        2 
  17  chr17_23277819     HCab    T    C        1      2        2 
  17  chr17_23277819     HPrz    T    C        1      2        2 
  17  chr17_23277819     ZBoe    T    C        0      0        2 
  17  chr17_23277819     ZGre    T    C        0      0        2 
  17  chr17_23277819     ZHar    T    C        0      0        2 
  17  chr17_23277819   Sample    T    C        1      2        2 
  17  chr17_23278985     AAsi    A    G        0      0        2 
  17  chr17_23278985     AKia    A    G        0      0        2 
  17  chr17_23278985     AOna    A    G        0      0        2 
  17  chr17_23278985     ASom    A    G        0      0        2 
  17  chr17_23278985     HCab    A    G        1      2        2 
  17  chr17_23278985     HPrz    A    G        1      2        2 
  17  chr17_23278985     ZBoe    A    G        0      0        2 
  17  chr17_23278985     ZGre    A    G        0      0        2 
  17  chr17_23278985     ZHar    A    G        0      0        2 
  17  chr17_23278985   Sample    A    G        1      2        2 
  17  chr17_23284589     AAsi    G    T        0      0        2 
  17  chr17_23284589     AKia    G    T        0      0        2 
  17  chr17_23284589     AOna    G    T        0      0        2 
  17  chr17_23284589     ASom    G    T        0      0        2 
  17  chr17_23284589     HCab    G    T        0      0        2 
  17  chr17_23284589     HPrz    G    T        0      0        2 
  17  chr17_23284589     ZBoe    G    T        0      0        2 
  17  chr17_23284589     ZGre    G    T        0      0        2 
  17  chr17_23284589     ZHar    G    T        1      2        2 
  17  chr17_23284589   Sample    G    T        0      0        2 
  17  chr17_23286248     AAsi    A    G        0      0        2 
  17  chr17_23286248     AKia    A    G        0      0        2 
  17  chr17_23286248     AOna    A    G        0      0        2 
  17  chr17_23286248     ASom    A    G        0      0        2 
  17  chr17_23286248     HCab    A    G        0      0        2 
  17  chr17_23286248     HPrz    A    G        0      0        2 
  17  chr17_23286248     ZBoe    A    G        0      0        2 
  17  chr17_23286248     ZGre    A    G        1      2        2 
  17  chr17_23286248     ZHar    A    G        0      0        2 
  17  chr17_23286248   Sample    A    G        0      0        2 
  17  chr17_23288533     AAsi    C    T        0      0        2 
  17  chr17_23288533     AKia    C    T        0      0        2 
  17  chr17_23288533     AOna    C    T        0      0        2 
  17  chr17_23288533     ASom    C    T        0      0        2 
  17  chr17_23288533     HCab    C    T        0      0        2 
  17  chr17_23288533     HPrz    C    T        0      0        2 
  17  chr17_23288533     ZBoe    C    T        0      0        2 
  17  chr17_23288533     ZGre    C    T        1      2        2 
  17  chr17_23288533     ZHar    C    T        0      0        2 
  17  chr17_23288533   Sample    C    T        0      0        2 
  17  chr17_23288929     AAsi    T    C        0      0        2 
  17  chr17_23288929     AKia    T    C        0      0        2 
  17  chr17_23288929     AOna    T    C      0.5      1        2 
  17  chr17_23288929     ASom    T    C        0      0        2 
  17  chr17_23288929     HCab    T    C        0      0        2 
  17  chr17_23288929     HPrz    T    C        0      0        2 
  17  chr17_23288929     ZBoe    T    C        0      0        2 
  17  chr17_23288929     ZGre    T    C        0      0        2 
  17  chr17_23288929     ZHar    T    C        0      0        2 
  17  chr17_23288929   Sample    T    C        0      0        2 
  17  chr17_23292697     AAsi    G    A        0      0        2 
  17  chr17_23292697     AKia    G    A        0      0        2 
  17  chr17_23292697     AOna    G    A        0      0        2 
  17  chr17_23292697     ASom    G    A        0      0        2 
  17  chr17_23292697     HCab    G    A        0      0        2 
  17  chr17_23292697     HPrz    G    A        0      0        2 
  17  chr17_23292697     ZBoe    G    A      0.5      1        2 
  17  chr17_23292697     ZGre    G    A        0      0        2 
  17  chr17_23292697     ZHar    G    A        0      0        2 
  17  chr17_23292697   Sample    G    A        0      0        2 
  17  chr17_23294640     AAsi    A    G        0      0        2 
  17  chr17_23294640     AKia    A    G        0      0        2 
  17  chr17_23294640     AOna    A    G        1      2        2 
  17  chr17_23294640     ASom    A    G        0      0        2 
  17  chr17_23294640     HCab    A    G        0      0        2 
  17  chr17_23294640     HPrz    A    G        0      0        2 
  17  chr17_23294640     ZBoe    A    G        0      0        2 
  17  chr17_23294640     ZGre    A    G        0      0        2 
  17  chr17_23294640     ZHar    A    G        0      0        2 
  17  chr17_23294640   Sample    A    G        0      0        2 
  17  chr17_23297100     AAsi    C    A        0      0        2 
  17  chr17_23297100     AKia    C    A        0      0        2 
  17  chr17_23297100     AOna    C    A        0      0        2 
  17  chr17_23297100     ASom    C    A        0      0        2 
  17  chr17_23297100     HCab    C    A        0      0        2 
  17  chr17_23297100     HPrz    C    A        0      0        2 
  17  chr17_23297100     ZBoe    C    A        0      0        2 
  17  chr17_23297100     ZGre    C    A        1      2        2 
  17  chr17_23297100     ZHar    C    A        0      0        2 
  17  chr17_23297100   Sample    C    A        0      0        2 
  17  chr17_23299386     AAsi    A    G        0      0        2 
  17  chr17_23299386     AKia    A    G        0      0        2 
  17  chr17_23299386     AOna    A    G        0      0        2 
  17  chr17_23299386     ASom    A    G        0      0        2 
  17  chr17_23299386     HCab    A    G        1      2        2 
  17  chr17_23299386     HPrz    A    G        1      2        2 
  17  chr17_23299386     ZBoe    A    G        0      0        2 
  17  chr17_23299386     ZGre    A    G        0      0        2 
  17  chr17_23299386     ZHar    A    G        0      0        2 
  17  chr17_23299386   Sample    A    G        1      2        2 
  17  chr17_23300314     AAsi    C    T        0      0        2 
  17  chr17_23300314     AKia    C    T      0.5      1        2 
  17  chr17_23300314     AOna    C    T        0      0        2 
  17  chr17_23300314     ASom    C    T        0      0        2 
  17  chr17_23300314     HCab    C    T        0      0        2 
  17  chr17_23300314     HPrz    C    T        0      0        2 
  17  chr17_23300314     ZBoe    C    T        0      0        2 
  17  chr17_23300314     ZGre    C    T        0      0        2 
  17  chr17_23300314     ZHar    C    T        0      0        2 
  17  chr17_23300314   Sample    C    T        0      0        2 
  17  chr17_23303860     AAsi    C    G        0      0        2 
  17  chr17_23303860     AKia    C    G        0      0        2 
  17  chr17_23303860     AOna    C    G        1      2        2 
  17  chr17_23303860     ASom    C    G        0      0        2 
  17  chr17_23303860     HCab    C    G        0      0        2 
  17  chr17_23303860     HPrz    C    G        0      0        2 
  17  chr17_23303860     ZBoe    C    G        0      0        2 
  17  chr17_23303860     ZGre    C    G        0      0        2 
  17  chr17_23303860     ZHar    C    G        0      0        2 
  17  chr17_23303860   Sample    C    G        0      0        2 
  17  chr17_23309038     AAsi    G    T        0      0        2 
  17  chr17_23309038     AKia    G    T        0      0        2 
  17  chr17_23309038     AOna    G    T        1      2        2 
  17  chr17_23309038     ASom    G    T        0      0        2 
  17  chr17_23309038     HCab    G    T        0      0        2 
  17  chr17_23309038     HPrz    G    T        0      0        2 
  17  chr17_23309038     ZBoe    G    T        0      0        2 
  17  chr17_23309038     ZGre    G    T        0      0        2 
  17  chr17_23309038     ZHar    G    T        0      0        2 
  17  chr17_23309038   Sample    G    T        0      0        2 
  17  chr17_23309520     AAsi    C    A        0      0        2 
  17  chr17_23309520     AKia    C    A        0      0        2 
  17  chr17_23309520     AOna    C    A        1      2        2 
  17  chr17_23309520     ASom    C    A        0      0        2 
  17  chr17_23309520     HCab    C    A        0      0        2 
  17  chr17_23309520     HPrz    C    A        0      0        2 
  17  chr17_23309520     ZBoe    C    A        0      0        2 
  17  chr17_23309520     ZGre    C    A        0      0        2 
  17  chr17_23309520     ZHar    C    A        0      0        2 
  17  chr17_23309520   Sample    C    A        0      0        2 
  17  chr17_23319508     AAsi    T    G        0      0        2 
  17  chr17_23319508     AKia    T    G        0      0        2 
  17  chr17_23319508     AOna    T    G        0      0        2 
  17  chr17_23319508     ASom    T    G        0      0        2 
  17  chr17_23319508     HCab    T    G        0      0        2 
  17  chr17_23319508     HPrz    T    G        0      0        2 
  17  chr17_23319508     ZBoe    T    G        1      2        2 
  17  chr17_23319508     ZGre    T    G        0      0        2 
  17  chr17_23319508     ZHar    T    G        0      0        2 
  17  chr17_23319508   Sample    T    G        0      0        2 
  17  chr17_23320023     AAsi    T    C        0      0        2 
  17  chr17_23320023     AKia    T    C        0      0        2 
  17  chr17_23320023     AOna    T    C        0      0        2 
  17  chr17_23320023     ASom    T    C        0      0        2 
  17  chr17_23320023     HCab    T    C        1      2        2 
  17  chr17_23320023     HPrz    T    C        1      2        2 
  17  chr17_23320023     ZBoe    T    C        0      0        2 
  17  chr17_23320023     ZGre    T    C        0      0        2 
  17  chr17_23320023     ZHar    T    C        0      0        2 
  17  chr17_23320023   Sample    T    C        1      2        2 
  17  chr17_23321778     AAsi    T    C        0      0        2 
  17  chr17_23321778     AKia    T    C        1      2        2 
  17  chr17_23321778     AOna    T    C        0      0        2 
  17  chr17_23321778     ASom    T    C        0      0        2 
  17  chr17_23321778     HCab    T    C        0      0        2 
  17  chr17_23321778     HPrz    T    C        0      0        2 
  17  chr17_23321778     ZBoe    T    C        0      0        2 
  17  chr17_23321778     ZGre    T    C        0      0        2 
  17  chr17_23321778     ZHar    T    C        0      0        2 
  17  chr17_23321778   Sample    T    C        0      0        2 
  17  chr17_23323518     AAsi    G    A      0.5      1        2 
  17  chr17_23323518     AKia    G    A        0      0        2 
  17  chr17_23323518     AOna    G    A        0      0        2 
  17  chr17_23323518     ASom    G    A        1      2        2 
  17  chr17_23323518     HCab    G    A        0      0        2 
  17  chr17_23323518     HPrz    G    A        0      0        2 
  17  chr17_23323518     ZBoe    G    A        0      0        2 
  17  chr17_23323518     ZGre    G    A        0      0        2 
  17  chr17_23323518     ZHar    G    A        0      0        2 
  17  chr17_23323518   Sample    G    A        0      0        2 
  17  chr17_23329148     AAsi    C    T      0.5      1        2 
  17  chr17_23329148     AKia    C    T        0      0        2 
  17  chr17_23329148     AOna    C    T        0      0        2 
  17  chr17_23329148     ASom    C    T        0      0        2 
  17  chr17_23329148     HCab    C    T        0      0        2 
  17  chr17_23329148     HPrz    C    T        0      0        2 
  17  chr17_23329148     ZBoe    C    T        0      0        2 
  17  chr17_23329148     ZGre    C    T        0      0        2 
  17  chr17_23329148     ZHar    C    T        0      0        2 
  17  chr17_23329148   Sample    C    T        0      0        2 
  17  chr17_23340225     AAsi    A    G        0      0        2 
  17  chr17_23340225     AKia    A    G        0      0        2 
  17  chr17_23340225     AOna    A    G        0      0        2 
  17  chr17_23340225     ASom    A    G        0      0        2 
  17  chr17_23340225     HCab    A    G        0      0        2 
  17  chr17_23340225     HPrz    A    G        0      0        2 
  17  chr17_23340225     ZBoe    A    G        0      0        2 
  17  chr17_23340225     ZGre    A    G        1      2        2 
  17  chr17_23340225     ZHar    A    G        0      0        2 
  17  chr17_23340225   Sample    A    G        0      0        2 
  17  chr17_23341988     AAsi    G    A        0      0        2 
  17  chr17_23341988     AKia    G    A        0      0        2 
  17  chr17_23341988     AOna    G    A        0      0        2 
  17  chr17_23341988     ASom    G    A        0      0        2 
  17  chr17_23341988     HCab    G    A        0      0        2 
  17  chr17_23341988     HPrz    G    A      0.5      1        2 
  17  chr17_23341988     ZBoe    G    A        0      0        2 
  17  chr17_23341988     ZGre    G    A        0      0        2 
  17  chr17_23341988     ZHar    G    A        0      0        2 
  17  chr17_23341988   Sample    G    A        1      2        2 
  17  chr17_23353343     AAsi    T    G        0      0        2 
  17  chr17_23353343     AKia    T    G        0      0        2 
  17  chr17_23353343     AOna    T    G        0      0        2 
  17  chr17_23353343     ASom    T    G        1      2        2 
  17  chr17_23353343     HCab    T    G        0      0        2 
  17  chr17_23353343     HPrz    T    G        0      0        2 
  17  chr17_23353343     ZBoe    T    G        0      0        2 
  17  chr17_23353343     ZGre    T    G        0      0        2 
  17  chr17_23353343     ZHar    T    G        0      0        2 
  17  chr17_23353343   Sample    T    G        0      0        2 
  17  chr17_23359049     AAsi    G    T        0      0        2 
  17  chr17_23359049     AKia    G    T        0      0        2 
  17  chr17_23359049     AOna    G    T        0      0        2 
  17  chr17_23359049     ASom    G    T        0      0        2 
  17  chr17_23359049     HCab    G    T        0      0        2 
  17  chr17_23359049     HPrz    G    T        0      0        2 
  17  chr17_23359049     ZBoe    G    T      0.5      1        2 
  17  chr17_23359049     ZGre    G    T        0      0        2 
  17  chr17_23359049     ZHar    G    T        0      0        2 
  17  chr17_23359049   Sample    G    T        0      0        2 
  17  chr17_23364517     AAsi    C    T        0      0        2 
  17  chr17_23364517     AKia    C    T        0      0        2 
  17  chr17_23364517     AOna    C    T        0      0        2 
  17  chr17_23364517     ASom    C    T      0.5      1        2 
  17  chr17_23364517     HCab    C    T        0      0        2 
  17  chr17_23364517     HPrz    C    T        0      0        2 
  17  chr17_23364517     ZBoe    C    T        0      0        2 
  17  chr17_23364517     ZGre    C    T        0      0        2 
  17  chr17_23364517     ZHar    C    T        0      0        2 
  17  chr17_23364517   Sample    C    T        0      0        2 
  17  chr17_23367288     AAsi    A    G        0      0        2 
  17  chr17_23367288     AKia    A    G        0      0        2 
  17  chr17_23367288     AOna    A    G        0      0        2 
  17  chr17_23367288     ASom    A    G        0      0        2 
  17  chr17_23367288     HCab    A    G        1      2        2 
  17  chr17_23367288     HPrz    A    G        1      2        2 
  17  chr17_23367288     ZBoe    A    G        0      0        2 
  17  chr17_23367288     ZGre    A    G        0      0        2 
  17  chr17_23367288     ZHar    A    G        0      0        2 
  17  chr17_23367288   Sample    A    G        1      2        2 
  17  chr17_23377126     AAsi    A    C        1      2        2 
  17  chr17_23377126     AKia    A    C      0.5      1        2 
  17  chr17_23377126     AOna    A    C        1      2        2 
  17  chr17_23377126     ASom    A    C        1      2        2 
  17  chr17_23377126     HCab    A    C        0      0        2 
  17  chr17_23377126     HPrz    A    C        0      0        2 
  17  chr17_23377126     ZBoe    A    C        0      0        2 
  17  chr17_23377126     ZGre    A    C        0      0        2 
  17  chr17_23377126     ZHar    A    C        0      0        2 
  17  chr17_23377126   Sample    A    C        0      0        2 
  17  chr17_23382260     AAsi    G    A        1      2        2 
  17  chr17_23382260     AKia    G    A        0      0        2 
  17  chr17_23382260     AOna    G    A        0      0        2 
  17  chr17_23382260     ASom    G    A        1      2        2 
  17  chr17_23382260     HCab    G    A        1      2        2 
  17  chr17_23382260     HPrz    G    A        1      2        2 
  17  chr17_23382260     ZBoe    G    A        0      0        2 
  17  chr17_23382260     ZGre    G    A        0      0        2 
  17  chr17_23382260     ZHar    G    A        0      0        2 
  17  chr17_23382260   Sample    G    A        1      2        2 
  17  chr17_23383794     AAsi    C    A        0      0        2 
  17  chr17_23383794     AKia    C    A      0.5      1        2 
  17  chr17_23383794     AOna    C    A        0      0        2 
  17  chr17_23383794     ASom    C    A        0      0        2 
  17  chr17_23383794     HCab    C    A        0      0        2 
  17  chr17_23383794     HPrz    C    A        0      0        2 
  17  chr17_23383794     ZBoe    C    A        0      0        2 
  17  chr17_23383794     ZGre    C    A        0      0        2 
  17  chr17_23383794     ZHar    C    A        0      0        2 
  17  chr17_23383794   Sample    C    A        0      0        2 
  17  chr17_23385719     AAsi    G    A        0      0        2 
  17  chr17_23385719     AKia    G    A      0.5      1        2 
  17  chr17_23385719     AOna    G    A      0.5      1        2 
  17  chr17_23385719     ASom    G    A        0      0        2 
  17  chr17_23385719     HCab    G    A        0      0        2 
  17  chr17_23385719     HPrz    G    A        0      0        2 
  17  chr17_23385719     ZBoe    G    A        0      0        2 
  17  chr17_23385719     ZGre    G    A        0      0        2 
  17  chr17_23385719     ZHar    G    A        0      0        2 
  17  chr17_23385719   Sample    G    A        0      0        2 
  17  chr17_23390419     AAsi    C    T        0      0        2 
  17  chr17_23390419     AKia    C    T        0      0        2 
  17  chr17_23390419     AOna    C    T        0      0        2 
  17  chr17_23390419     ASom    C    T        1      2        2 
  17  chr17_23390419     HCab    C    T        0      0        2 
  17  chr17_23390419     HPrz    C    T        0      0        2 
  17  chr17_23390419     ZBoe    C    T        0      0        2 
  17  chr17_23390419     ZGre    C    T        0      0        2 
  17  chr17_23390419     ZHar    C    T        0      0        2 
  17  chr17_23390419   Sample    C    T        0      0        2 
  17  chr17_23399291     AAsi    A    G        0      0        2 
  17  chr17_23399291     AKia    A    G        0      0        2 
  17  chr17_23399291     AOna    A    G        0      0        2 
  17  chr17_23399291     ASom    A    G        0      0        2 
  17  chr17_23399291     HCab    A    G        1      2        2 
  17  chr17_23399291     HPrz    A    G        1      2        2 
  17  chr17_23399291     ZBoe    A    G        0      0        2 
  17  chr17_23399291     ZGre    A    G        0      0        2 
  17  chr17_23399291     ZHar    A    G        0      0        2 
  17  chr17_23399291   Sample    A    G        1      2        2 
  17  chr17_23408853     AAsi    C    T        1      2        2 
  17  chr17_23408853     AKia    C    T        0      0        2 
  17  chr17_23408853     AOna    C    T        0      0        2 
  17  chr17_23408853     ASom    C    T        1      2        2 
  17  chr17_23408853     HCab    C    T        0      0        2 
  17  chr17_23408853     HPrz    C    T        0      0        2 
  17  chr17_23408853     ZBoe    C    T        0      0        2 
  17  chr17_23408853     ZGre    C    T        0      0        2 
  17  chr17_23408853     ZHar    C    T        0      0        2 
  17  chr17_23408853   Sample    C    T        0      0        2 
  17  chr17_23423050     AAsi    A    G        0      0        2 
  17  chr17_23423050     AKia    A    G        0      0        2 
  17  chr17_23423050     AOna    A    G        0      0        2 
  17  chr17_23423050     ASom    A    G        0      0        2 
  17  chr17_23423050     HCab    A    G        0      0        2 
  17  chr17_23423050     HPrz    A    G        0      0        2 
  17  chr17_23423050     ZBoe    A    G      0.5      1        2 
  17  chr17_23423050     ZGre    A    G        0      0        2 
  17  chr17_23423050     ZHar    A    G        0      0        2 
  17  chr17_23423050   Sample    A    G        0      0        2 
  17  chr17_23429536     AAsi    C    T        0      0        2 
  17  chr17_23429536     AKia    C    T        0      0        2 
  17  chr17_23429536     AOna    C    T        1      2        2 
  17  chr17_23429536     ASom    C    T        0      0        2 
  17  chr17_23429536     HCab    C    T        0      0        2 
  17  chr17_23429536     HPrz    C    T        0      0        2 
  17  chr17_23429536     ZBoe    C    T        0      0        2 
  17  chr17_23429536     ZGre    C    T        0      0        2 
  17  chr17_23429536     ZHar    C    T        0      0        2 
  17  chr17_23429536   Sample    C    T        0      0        2 
  17  chr17_23432835     AAsi    C    T        0      0        2 
  17  chr17_23432835     AKia    C    T        0      0        2 
  17  chr17_23432835     AOna    C    T        0      0        2 
  17  chr17_23432835     ASom    C    T        0      0        2 
  17  chr17_23432835     HCab    C    T        1      2        2 
  17  chr17_23432835     HPrz    C    T        1      2        2 
  17  chr17_23432835     ZBoe    C    T        0      0        2 
  17  chr17_23432835     ZGre    C    T        0      0        2 
  17  chr17_23432835     ZHar    C    T        0      0        2 
  17  chr17_23432835   Sample    C    T        1      2        2 
  17  chr17_23433246     AAsi    A    G        0      0        2 
  17  chr17_23433246     AKia    A    G        0      0        2 
  17  chr17_23433246     AOna    A    G        1      2        2 
  17  chr17_23433246     ASom    A    G        0      0        2 
  17  chr17_23433246     HCab    A    G        0      0        2 
  17  chr17_23433246     HPrz    A    G        0      0        2 
  17  chr17_23433246     ZBoe    A    G        0      0        2 
  17  chr17_23433246     ZGre    A    G        0      0        2 
  17  chr17_23433246     ZHar    A    G        0      0        2 
  17  chr17_23433246   Sample    A    G        0      0        2 
  17  chr17_23444145     AAsi    A    G        0      0        2 
  17  chr17_23444145     AKia    A    G        0      0        2 
  17  chr17_23444145     AOna    A    G        0      0        2 
  17  chr17_23444145     ASom    A    G        0      0        2 
  17  chr17_23444145     HCab    A    G        0      0        2 
  17  chr17_23444145     HPrz    A    G        0      0        2 
  17  chr17_23444145     ZBoe    A    G        0      0        2 
  17  chr17_23444145     ZGre    A    G        1      2        2 
  17  chr17_23444145     ZHar    A    G        0      0        2 
  17  chr17_23444145   Sample    A    G        0      0        2 
  17  chr17_23447534     AAsi    A    G        0      0        2 
  17  chr17_23447534     AKia    A    G        0      0        2 
  17  chr17_23447534     AOna    A    G        0      0        2 
  17  chr17_23447534     ASom    A    G        0      0        2 
  17  chr17_23447534     HCab    A    G        1      2        2 
  17  chr17_23447534     HPrz    A    G        1      2        2 
  17  chr17_23447534     ZBoe    A    G        0      0        2 
  17  chr17_23447534     ZGre    A    G        0      0        2 
  17  chr17_23447534     ZHar    A    G        0      0        2 
  17  chr17_23447534   Sample    A    G        1      2        2 
  17  chr17_23448149     AAsi    T    C        0      0        2 
  17  chr17_23448149     AKia    T    C        0      0        2 
  17  chr17_23448149     AOna    T    C        0      0        2 
  17  chr17_23448149     ASom    T    C        0      0        2 
  17  chr17_23448149     HCab    T    C        1      2        2 
  17  chr17_23448149     HPrz    T    C        1      2        2 
  17  chr17_23448149     ZBoe    T    C        0      0        2 
  17  chr17_23448149     ZGre    T    C        0      0        2 
  17  chr17_23448149     ZHar    T    C        0      0        2 
  17  chr17_23448149   Sample    T    C        1      2        2 
  17  chr17_23453627     AAsi    A    G        0      0        2 
  17  chr17_23453627     AKia    A    G        0      0        2 
  17  chr17_23453627     AOna    A    G        0      0        2 
  17  chr17_23453627     ASom    A    G        0      0        2 
  17  chr17_23453627     HCab    A    G        1      2        2 
  17  chr17_23453627     HPrz    A    G        1      2        2 
  17  chr17_23453627     ZBoe    A    G        0      0        2 
  17  chr17_23453627     ZGre    A    G        0      0        2 
  17  chr17_23453627     ZHar    A    G        0      0        2 
  17  chr17_23453627   Sample    A    G        1      2        2 
  17  chr17_23459222     AAsi    A    G        0      0        2 
  17  chr17_23459222     AKia    A    G        0      0        2 
  17  chr17_23459222     AOna    A    G        0      0        2 
  17  chr17_23459222     ASom    A    G        0      0        2 
  17  chr17_23459222     HCab    A    G        1      2        2 
  17  chr17_23459222     HPrz    A    G        1      2        2 
  17  chr17_23459222     ZBoe    A    G        0      0        2 
  17  chr17_23459222     ZGre    A    G        0      0        2 
  17  chr17_23459222     ZHar    A    G        0      0        2 
  17  chr17_23459222   Sample    A    G        1      2        2 
  17  chr17_23459990     AAsi    T    C        0      0        2 
  17  chr17_23459990     AKia    T    C        0      0        2 
  17  chr17_23459990     AOna    T    C        0      0        2 
  17  chr17_23459990     ASom    T    C        0      0        2 
  17  chr17_23459990     HCab    T    C        1      2        2 
  17  chr17_23459990     HPrz    T    C        1      2        2 
  17  chr17_23459990     ZBoe    T    C        0      0        2 
  17  chr17_23459990     ZGre    T    C        0      0        2 
  17  chr17_23459990     ZHar    T    C        0      0        2 
  17  chr17_23459990   Sample    T    C        1      2        2 
  17  chr17_23461850     AAsi    G    A        0      0        2 
  17  chr17_23461850     AKia    G    A        0      0        2 
  17  chr17_23461850     AOna    G    A        0      0        2 
  17  chr17_23461850     ASom    G    A        0      0        2 
  17  chr17_23461850     HCab    G    A        1      2        2 
  17  chr17_23461850     HPrz    G    A        1      2        2 
  17  chr17_23461850     ZBoe    G    A        0      0        2 
  17  chr17_23461850     ZGre    G    A        0      0        2 
  17  chr17_23461850     ZHar    G    A        0      0        2 
  17  chr17_23461850   Sample    G    A        1      2        2 
  17  chr17_23473005     AAsi    C    A        1      2        2 
  17  chr17_23473005     AKia    C    A        0      0        2 
  17  chr17_23473005     AOna    C    A        0      0        2 
  17  chr17_23473005     ASom    C    A        1      2        2 
  17  chr17_23473005     HCab    C    A        0      0        2 
  17  chr17_23473005     HPrz    C    A        0      0        2 
  17  chr17_23473005     ZBoe    C    A        0      0        2 
  17  chr17_23473005     ZGre    C    A        0      0        2 
  17  chr17_23473005     ZHar    C    A        0      0        2 
  17  chr17_23473005   Sample    C    A        0      0        2 
  17  chr17_23473171     AAsi    G    A        0      0        2 
  17  chr17_23473171     AKia    G    A        0      0        2 
  17  chr17_23473171     AOna    G    A        0      0        2 
  17  chr17_23473171     ASom    G    A        0      0        2 
  17  chr17_23473171     HCab    G    A        0      0        2 
  17  chr17_23473171     HPrz    G    A        0      0        2 
  17  chr17_23473171     ZBoe    G    A        1      2        2 
  17  chr17_23473171     ZGre    G    A        0      0        2 
  17  chr17_23473171     ZHar    G    A        0      0        2 
  17  chr17_23473171   Sample    G    A        0      0        2 
  17  chr17_23473960     AAsi    A    G        0      0        2 
  17  chr17_23473960     AKia    A    G        1      2        2 
  17  chr17_23473960     AOna    A    G        0      0        2 
  17  chr17_23473960     ASom    A    G        0      0        2 
  17  chr17_23473960     HCab    A    G        0      0        2 
  17  chr17_23473960     HPrz    A    G        0      0        2 
  17  chr17_23473960     ZBoe    A    G        0      0        2 
  17  chr17_23473960     ZGre    A    G        0      0        2 
  17  chr17_23473960     ZHar    A    G        0      0        2 
  17  chr17_23473960   Sample    A    G        0      0        2 
  17  chr17_23475897     AAsi    G    A        0      0        2 
  17  chr17_23475897     AKia    G    A        0      0        2 
  17  chr17_23475897     AOna    G    A        1      2        2 
  17  chr17_23475897     ASom    G    A        0      0        2 
  17  chr17_23475897     HCab    G    A        0      0        2 
  17  chr17_23475897     HPrz    G    A        0      0        2 
  17  chr17_23475897     ZBoe    G    A        0      0        2 
  17  chr17_23475897     ZGre    G    A        0      0        2 
  17  chr17_23475897     ZHar    G    A        0      0        2 
  17  chr17_23475897   Sample    G    A        0      0        2 
  17  chr17_23477443     AAsi    A    G        0      0        2 
  17  chr17_23477443     AKia    A    G        0      0        2 
  17  chr17_23477443     AOna    A    G        0      0        2 
  17  chr17_23477443     ASom    A    G        0      0        2 
  17  chr17_23477443     HCab    A    G        1      2        2 
  17  chr17_23477443     HPrz    A    G        1      2        2 
  17  chr17_23477443     ZBoe    A    G        0      0        2 
  17  chr17_23477443     ZGre    A    G        0      0        2 
  17  chr17_23477443     ZHar    A    G        0      0        2 
  17  chr17_23477443   Sample    A    G        1      2        2 
  17  chr17_23485990     AAsi    T    G        0      0        2 
  17  chr17_23485990     AKia    T    G        0      0        2 
  17  chr17_23485990     AOna    T    G        0      0        2 
  17  chr17_23485990     ASom    T    G        0      0        2 
  17  chr17_23485990     HCab    T    G        1      2        2 
  17  chr17_23485990     HPrz    T    G        1      2        2 
  17  chr17_23485990     ZBoe    T    G        0      0        2 
  17  chr17_23485990     ZGre    T    G        0      0        2 
  17  chr17_23485990     ZHar    T    G        0      0        2 
  17  chr17_23485990   Sample    T    G        1      2        2 
  17  chr17_23498485     AAsi    A    G        0      0        2 
  17  chr17_23498485     AKia    A    G        0      0        2 
  17  chr17_23498485     AOna    A    G        0      0        2 
  17  chr17_23498485     ASom    A    G        0      0        2 
  17  chr17_23498485     HCab    A    G        0      0        2 
  17  chr17_23498485     HPrz    A    G      0.5      1        2 
  17  chr17_23498485     ZBoe    A    G        0      0        2 
  17  chr17_23498485     ZGre    A    G        0      0        2 
  17  chr17_23498485     ZHar    A    G        0      0        2 
  17  chr17_23498485   Sample    A    G        1      2        2 
  17  chr17_23529103     AAsi    G    A        0      0        2 
  17  chr17_23529103     AKia    G    A        0      0        2 
  17  chr17_23529103     AOna    G    A        0      0        2 
  17  chr17_23529103     ASom    G    A        0      0        2 
  17  chr17_23529103     HCab    G    A        1      2        2 
  17  chr17_23529103     HPrz    G    A      0.5      1        2 
  17  chr17_23529103     ZBoe    G    A        0      0        2 
  17  chr17_23529103     ZGre    G    A        0      0        2 
  17  chr17_23529103     ZHar    G    A        0      0        2 
  17  chr17_23529103   Sample    G    A        0      0        2 
  17  chr17_23530000     AAsi    C    T        0      0        2 
  17  chr17_23530000     AKia    C    T        0      0        2 
  17  chr17_23530000     AOna    C    T        0      0        2 
  17  chr17_23530000     ASom    C    T        0      0        2 
  17  chr17_23530000     HCab    C    T        0      0        2 
  17  chr17_23530000     HPrz    C    T        0      0        2 
  17  chr17_23530000     ZBoe    C    T        0      0        2 
  17  chr17_23530000     ZGre    C    T        0      0        2 
  17  chr17_23530000     ZHar    C    T        1      2        2 
  17  chr17_23530000   Sample    C    T        0      0        2 
  17  chr17_23540425     AAsi    A    G      0.5      1        2 
  17  chr17_23540425     AKia    A    G        0      0        2 
  17  chr17_23540425     AOna    A    G        0      0        2 
  17  chr17_23540425     ASom    A    G        1      2        2 
  17  chr17_23540425     HCab    A    G        0      0        2 
  17  chr17_23540425     HPrz    A    G        0      0        2 
  17  chr17_23540425     ZBoe    A    G        0      0        2 
  17  chr17_23540425     ZGre    A    G        0      0        2 
  17  chr17_23540425     ZHar    A    G        0      0        2 
  17  chr17_23540425   Sample    A    G        0      0        2 
  17  chr17_23546058     AAsi    A    G        0      0        2 
  17  chr17_23546058     AKia    A    G        0      0        2 
  17  chr17_23546058     AOna    A    G        0      0        2 
  17  chr17_23546058     ASom    A    G        0      0        2 
  17  chr17_23546058     HCab    A    G        0      0        2 
  17  chr17_23546058     HPrz    A    G        0      0        2 
  17  chr17_23546058     ZBoe    A    G      0.5      1        2 
  17  chr17_23546058     ZGre    A    G        0      0        2 
  17  chr17_23546058     ZHar    A    G        0      0        2 
  17  chr17_23546058   Sample    A    G        0      0        2 
  17  chr17_23554503     AAsi    A    G        0      0        2 
  17  chr17_23554503     AKia    A    G        0      0        2 
  17  chr17_23554503     AOna    A    G        0      0        2 
  17  chr17_23554503     ASom    A    G        0      0        2 
  17  chr17_23554503     HCab    A    G        0      0        2 
  17  chr17_23554503     HPrz    A    G        0      0        2 
  17  chr17_23554503     ZBoe    A    G        1      2        2 
  17  chr17_23554503     ZGre    A    G        0      0        2 
  17  chr17_23554503     ZHar    A    G        0      0        2 
  17  chr17_23554503   Sample    A    G        0      0        2 
  17  chr17_23564943     AAsi    T    A        0      0        2 
  17  chr17_23564943     AKia    T    A        0      0        2 
  17  chr17_23564943     AOna    T    A        0      0        2 
  17  chr17_23564943     ASom    T    A        0      0        2 
  17  chr17_23564943     HCab    T    A        0      0        2 
  17  chr17_23564943     HPrz    T    A        0      0        2 
  17  chr17_23564943     ZBoe    T    A      0.5      1        2 
  17  chr17_23564943     ZGre    T    A        0      0        2 
  17  chr17_23564943     ZHar    T    A        0      0        2 
  17  chr17_23564943   Sample    T    A        0      0        2 
  17  chr17_23565333     AAsi    C    G        1      2        2 
  17  chr17_23565333     AKia    C    G        0      0        2 
  17  chr17_23565333     AOna    C    G        0      0        2 
  17  chr17_23565333     ASom    C    G        0      0        2 
  17  chr17_23565333     HCab    C    G        0      0        2 
  17  chr17_23565333     HPrz    C    G        0      0        2 
  17  chr17_23565333     ZBoe    C    G        0      0        2 
  17  chr17_23565333     ZGre    C    G        0      0        2 
  17  chr17_23565333     ZHar    C    G        0      0        2 
  17  chr17_23565333   Sample    C    G        0      0        2 
  17  chr17_23565640     AAsi    A    G        0      0        2 
  17  chr17_23565640     AKia    A    G        0      0        2 
  17  chr17_23565640     AOna    A    G        0      0        2 
  17  chr17_23565640     ASom    A    G        0      0        2 
  17  chr17_23565640     HCab    A    G        1      2        2 
  17  chr17_23565640     HPrz    A    G        1      2        2 
  17  chr17_23565640     ZBoe    A    G        0      0        2 
  17  chr17_23565640     ZGre    A    G        0      0        2 
  17  chr17_23565640     ZHar    A    G        0      0        2 
  17  chr17_23565640   Sample    A    G        1      2        2 
  17  chr17_23575233     AAsi    A    G        1      2        2 
  17  chr17_23575233     AKia    A    G        0      0        2 
  17  chr17_23575233     AOna    A    G        0      0        2 
  17  chr17_23575233     ASom    A    G        1      2        2 
  17  chr17_23575233     HCab    A    G        0      0        2 
  17  chr17_23575233     HPrz    A    G        0      0        2 
  17  chr17_23575233     ZBoe    A    G        0      0        2 
  17  chr17_23575233     ZGre    A    G        0      0        2 
  17  chr17_23575233     ZHar    A    G        0      0        2 
  17  chr17_23575233   Sample    A    G        0      0        2 
  17  chr17_23582925     AAsi    A    G        0      0        2 
  17  chr17_23582925     AKia    A    G        0      0        2 
  17  chr17_23582925     AOna    A    G        0      0        2 
  17  chr17_23582925     ASom    A    G        1      2        2 
  17  chr17_23582925     HCab    A    G        0      0        2 
  17  chr17_23582925     HPrz    A    G        0      0        2 
  17  chr17_23582925     ZBoe    A    G        0      0        2 
  17  chr17_23582925     ZGre    A    G        0      0        2 
  17  chr17_23582925     ZHar    A    G        0      0        2 
  17  chr17_23582925   Sample    A    G        0      0        2 
  17  chr17_23583865     AAsi    A    G        0      0        2 
  17  chr17_23583865     AKia    A    G        0      0        2 
  17  chr17_23583865     AOna    A    G        0      0        2 
  17  chr17_23583865     ASom    A    G        0      0        2 
  17  chr17_23583865     HCab    A    G        0      0        2 
  17  chr17_23583865     HPrz    A    G      0.5      1        2 
  17  chr17_23583865     ZBoe    A    G        0      0        2 
  17  chr17_23583865     ZGre    A    G        0      0        2 
  17  chr17_23583865     ZHar    A    G        0      0        2 
  17  chr17_23583865   Sample    A    G        0      0        2 
  17  chr17_23584403     AAsi    T    C        0      0        2 
  17  chr17_23584403     AKia    T    C        1      2        2 
  17  chr17_23584403     AOna    T    C        1      2        2 
  17  chr17_23584403     ASom    T    C        0      0        2 
  17  chr17_23584403     HCab    T    C        0      0        2 
  17  chr17_23584403     HPrz    T    C        0      0        2 
  17  chr17_23584403     ZBoe    T    C        0      0        2 
  17  chr17_23584403     ZGre    T    C        0      0        2 
  17  chr17_23584403     ZHar    T    C        0      0        2 
  17  chr17_23584403   Sample    T    C        0      0        2 
  17  chr17_23587200     AAsi    G    A        0      0        2 
  17  chr17_23587200     AKia    G    A        0      0        2 
  17  chr17_23587200     AOna    G    A        0      0        2 
  17  chr17_23587200     ASom    G    A        0      0        2 
  17  chr17_23587200     HCab    G    A        1      2        2 
  17  chr17_23587200     HPrz    G    A      0.5      1        2 
  17  chr17_23587200     ZBoe    G    A        0      0        2 
  17  chr17_23587200     ZGre    G    A        0      0        2 
  17  chr17_23587200     ZHar    G    A        0      0        2 
  17  chr17_23587200   Sample    G    A        0      0        2 
  17  chr17_23593448     AAsi    G    A        0      0        2 
  17  chr17_23593448     AKia    G    A        0      0        2 
  17  chr17_23593448     AOna    G    A        0      0        2 
  17  chr17_23593448     ASom    G    A        0      0        2 
  17  chr17_23593448     HCab    G    A        0      0        2 
  17  chr17_23593448     HPrz    G    A        0      0        2 
  17  chr17_23593448     ZBoe    G    A      0.5      1        2 
  17  chr17_23593448     ZGre    G    A        0      0        2 
  17  chr17_23593448     ZHar    G    A        0      0        2 
  17  chr17_23593448   Sample    G    A        0      0        2 
  17  chr17_23614166     AAsi    G    C        0      0        2 
  17  chr17_23614166     AKia    G    C        0      0        2 
  17  chr17_23614166     AOna    G    C        0      0        2 
  17  chr17_23614166     ASom    G    C        0      0        2 
  17  chr17_23614166     HCab    G    C        1      2        2 
  17  chr17_23614166     HPrz    G    C        1      2        2 
  17  chr17_23614166     ZBoe    G    C        0      0        2 
  17  chr17_23614166     ZGre    G    C        0      0        2 
  17  chr17_23614166     ZHar    G    C        0      0        2 
  17  chr17_23614166   Sample    G    C        1      2        2 
  17  chr17_23617310     AAsi    A    G        0      0        2 
  17  chr17_23617310     AKia    A    G        0      0        2 
  17  chr17_23617310     AOna    A    G        0      0        2 
  17  chr17_23617310     ASom    A    G        0      0        2 
  17  chr17_23617310     HCab    A    G        0      0        2 
  17  chr17_23617310     HPrz    A    G        0      0        2 
  17  chr17_23617310     ZBoe    A    G        1      2        2 
  17  chr17_23617310     ZGre    A    G        1      2        2 
  17  chr17_23617310     ZHar    A    G        0      0        2 
  17  chr17_23617310   Sample    A    G        0      0        2 
  17  chr17_23626851     AAsi    A    G        0      0        2 
  17  chr17_23626851     AKia    A    G        0      0        2 
  17  chr17_23626851     AOna    A    G        0      0        2 
  17  chr17_23626851     ASom    A    G        0      0        2 
  17  chr17_23626851     HCab    A    G        0      0        2 
  17  chr17_23626851     HPrz    A    G        0      0        2 
  17  chr17_23626851     ZBoe    A    G        1      2        2 
  17  chr17_23626851     ZGre    A    G        1      2        2 
  17  chr17_23626851     ZHar    A    G        0      0        2 
  17  chr17_23626851   Sample    A    G        0      0        2 
  17  chr17_23629057     AAsi    A    G        0      0        2 
  17  chr17_23629057     AKia    A    G        0      0        2 
  17  chr17_23629057     AOna    A    G        0      0        2 
  17  chr17_23629057     ASom    A    G        0      0        2 
  17  chr17_23629057     HCab    A    G        0      0        2 
  17  chr17_23629057     HPrz    A    G        0      0        2 
  17  chr17_23629057     ZBoe    A    G        0      0        2 
  17  chr17_23629057     ZGre    A    G        1      2        2 
  17  chr17_23629057     ZHar    A    G        0      0        2 
  17  chr17_23629057   Sample    A    G        0      0        2 
  17  chr17_23634431     AAsi    T    C        1      2        2 
  17  chr17_23634431     AKia    T    C        0      0        2 
  17  chr17_23634431     AOna    T    C        0      0        2 
  17  chr17_23634431     ASom    T    C        1      2        2 
  17  chr17_23634431     HCab    T    C        0      0        2 
  17  chr17_23634431     HPrz    T    C        0      0        2 
  17  chr17_23634431     ZBoe    T    C        0      0        2 
  17  chr17_23634431     ZGre    T    C        0      0        2 
  17  chr17_23634431     ZHar    T    C        0      0        2 
  17  chr17_23634431   Sample    T    C        0      0        2 
  17  chr17_23635355     AAsi    C    A        0      0        2 
  17  chr17_23635355     AKia    C    A        0      0        2 
  17  chr17_23635355     AOna    C    A        0      0        2 
  17  chr17_23635355     ASom    C    A        0      0        2 
  17  chr17_23635355     HCab    C    A        0      0        2 
  17  chr17_23635355     HPrz    C    A        0      0        2 
  17  chr17_23635355     ZBoe    C    A      0.5      1        2 
  17  chr17_23635355     ZGre    C    A        0      0        2 
  17  chr17_23635355     ZHar    C    A        0      0        2 
  17  chr17_23635355   Sample    C    A        0      0        2 
  17  chr17_23650655     AAsi    T    C        1      2        2 
  17  chr17_23650655     AKia    T    C        0      0        2 
  17  chr17_23650655     AOna    T    C        0      0        2 
  17  chr17_23650655     ASom    T    C        0      0        2 
  17  chr17_23650655     HCab    T    C        0      0        2 
  17  chr17_23650655     HPrz    T    C        0      0        2 
  17  chr17_23650655     ZBoe    T    C        0      0        2 
  17  chr17_23650655     ZGre    T    C        0      0        2 
  17  chr17_23650655     ZHar    T    C        0      0        2 
  17  chr17_23650655   Sample    T    C        0      0        2 
  17  chr17_23659655     AAsi    A    G        0      0        2 
  17  chr17_23659655     AKia    A    G        0      0        2 
  17  chr17_23659655     AOna    A    G        0      0        2 
  17  chr17_23659655     ASom    A    G        0      0        2 
  17  chr17_23659655     HCab    A    G        0      0        2 
  17  chr17_23659655     HPrz    A    G        0      0        2 
  17  chr17_23659655     ZBoe    A    G        0      0        2 
  17  chr17_23659655     ZGre    A    G        0      0        2 
  17  chr17_23659655     ZHar    A    G        1      2        2 
  17  chr17_23659655   Sample    A    G        0      0        2 
  17  chr17_23686583     AAsi    C    T        0      0        2 
  17  chr17_23686583     AKia    C    T        0      0        2 
  17  chr17_23686583     AOna    C    T        1      2        2 
  17  chr17_23686583     ASom    C    T        0      0        2 
  17  chr17_23686583     HCab    C    T        0      0        2 
  17  chr17_23686583     HPrz    C    T        0      0        2 
  17  chr17_23686583     ZBoe    C    T        0      0        2 
  17  chr17_23686583     ZGre    C    T        0      0        2 
  17  chr17_23686583     ZHar    C    T        0      0        2 
  17  chr17_23686583   Sample    C    T        0      0        2 
  17  chr17_23690818     AAsi    A    G        0      0        2 
  17  chr17_23690818     AKia    A    G        0      0        2 
  17  chr17_23690818     AOna    A    G        0      0        2 
  17  chr17_23690818     ASom    A    G        0      0        2 
  17  chr17_23690818     HCab    A    G        0      0        2 
  17  chr17_23690818     HPrz    A    G        0      0        2 
  17  chr17_23690818     ZBoe    A    G      0.5      1        2 
  17  chr17_23690818     ZGre    A    G        0      0        2 
  17  chr17_23690818     ZHar    A    G        0      0        2 
  17  chr17_23690818   Sample    A    G        0      0        2 
  17  chr17_23698005     AAsi    T    C        0      0        2 
  17  chr17_23698005     AKia    T    C      0.5      1        2 
  17  chr17_23698005     AOna    T    C        0      0        2 
  17  chr17_23698005     ASom    T    C        0      0        2 
  17  chr17_23698005     HCab    T    C        0      0        2 
  17  chr17_23698005     HPrz    T    C        0      0        2 
  17  chr17_23698005     ZBoe    T    C        0      0        2 
  17  chr17_23698005     ZGre    T    C        0      0        2 
  17  chr17_23698005     ZHar    T    C        0      0        2 
  17  chr17_23698005   Sample    T    C        0      0        2 
  17  chr17_23700392     AAsi    A    G        0      0        2 
  17  chr17_23700392     AKia    A    G        0      0        2 
  17  chr17_23700392     AOna    A    G        0      0        2 
  17  chr17_23700392     ASom    A    G        0      0        2 
  17  chr17_23700392     HCab    A    G        1      2        2 
  17  chr17_23700392     HPrz    A    G        1      2        2 
  17  chr17_23700392     ZBoe    A    G        0      0        2 
  17  chr17_23700392     ZGre    A    G        0      0        2 
  17  chr17_23700392     ZHar    A    G        0      0        2 
  17  chr17_23700392   Sample    A    G        1      2        2 
  17  chr17_23700521     AAsi    T    C        0      0        2 
  17  chr17_23700521     AKia    T    C        0      0        2 
  17  chr17_23700521     AOna    T    C        0      0        2 
  17  chr17_23700521     ASom    T    C        0      0        2 
  17  chr17_23700521     HCab    T    C        0      0        2 
  17  chr17_23700521     HPrz    T    C        0      0        2 
  17  chr17_23700521     ZBoe    T    C        0      0        2 
  17  chr17_23700521     ZGre    T    C        1      2        2 
  17  chr17_23700521     ZHar    T    C        0      0        2 
  17  chr17_23700521   Sample    T    C        0      0        2 
  17  chr17_23702117     AAsi    C    G        0      0        2 
  17  chr17_23702117     AKia    C    G        0      0        2 
  17  chr17_23702117     AOna    C    G        0      0        2 
  17  chr17_23702117     ASom    C    G        0      0        2 
  17  chr17_23702117     HCab    C    G        1      2        2 
  17  chr17_23702117     HPrz    C    G        1      2        2 
  17  chr17_23702117     ZBoe    C    G        0      0        2 
  17  chr17_23702117     ZGre    C    G        0      0        2 
  17  chr17_23702117     ZHar    C    G        0      0        2 
  17  chr17_23702117   Sample    C    G        1      2        2 
  17  chr17_23705696     AAsi    T    G        0      0        2 
  17  chr17_23705696     AKia    T    G        0      0        2 
  17  chr17_23705696     AOna    T    G        0      0        2 
  17  chr17_23705696     ASom    T    G        0      0        2 
  17  chr17_23705696     HCab    T    G        1      2        2 
  17  chr17_23705696     HPrz    T    G        1      2        2 
  17  chr17_23705696     ZBoe    T    G        0      0        2 
  17  chr17_23705696     ZGre    T    G        0      0        2 
  17  chr17_23705696     ZHar    T    G        0      0        2 
  17  chr17_23705696   Sample    T    G        1      2        2 
  17  chr17_23706259     AAsi    A    G        0      0        2 
  17  chr17_23706259     AKia    A    G        0      0        2 
  17  chr17_23706259     AOna    A    G        0      0        2 
  17  chr17_23706259     ASom    A    G        0      0        2 
  17  chr17_23706259     HCab    A    G        1      2        2 
  17  chr17_23706259     HPrz    A    G        1      2        2 
  17  chr17_23706259     ZBoe    A    G        0      0        2 
  17  chr17_23706259     ZGre    A    G        0      0        2 
  17  chr17_23706259     ZHar    A    G        0      0        2 
  17  chr17_23706259   Sample    A    G        1      2        2 
  17  chr17_23706452     AAsi    T    A        0      0        2 
  17  chr17_23706452     AKia    T    A        0      0        2 
  17  chr17_23706452     AOna    T    A        0      0        2 
  17  chr17_23706452     ASom    T    A        0      0        2 
  17  chr17_23706452     HCab    T    A        1      2        2 
  17  chr17_23706452     HPrz    T    A        1      2        2 
  17  chr17_23706452     ZBoe    T    A        0      0        2 
  17  chr17_23706452     ZGre    T    A        0      0        2 
  17  chr17_23706452     ZHar    T    A        0      0        2 
  17  chr17_23706452   Sample    T    A        1      2        2 
  17  chr17_23707617     AAsi    A    G        0      0        2 
  17  chr17_23707617     AKia    A    G        0      0        2 
  17  chr17_23707617     AOna    A    G        0      0        2 
  17  chr17_23707617     ASom    A    G        0      0        2 
  17  chr17_23707617     HCab    A    G        0      0        2 
  17  chr17_23707617     HPrz    A    G        0      0        2 
  17  chr17_23707617     ZBoe    A    G        0      0        2 
  17  chr17_23707617     ZGre    A    G        0      0        2 
  17  chr17_23707617     ZHar    A    G        1      2        2 
  17  chr17_23707617   Sample    A    G        0      0        2 
  17  chr17_23715658     AAsi    G    T        0      0        2 
  17  chr17_23715658     AKia    G    T        0      0        2 
  17  chr17_23715658     AOna    G    T        1      2        2 
  17  chr17_23715658     ASom    G    T        0      0        2 
  17  chr17_23715658     HCab    G    T        0      0        2 
  17  chr17_23715658     HPrz    G    T        0      0        2 
  17  chr17_23715658     ZBoe    G    T        0      0        2 
  17  chr17_23715658     ZGre    G    T        0      0        2 
  17  chr17_23715658     ZHar    G    T        0      0        2 
  17  chr17_23715658   Sample    G    T        0      0        2 
  17  chr17_23725390     AAsi    G    C        0      0        2 
  17  chr17_23725390     AKia    G    C        0      0        2 
  17  chr17_23725390     AOna    G    C        0      0        2 
  17  chr17_23725390     ASom    G    C      0.5      1        2 
  17  chr17_23725390     HCab    G    C        0      0        2 
  17  chr17_23725390     HPrz    G    C        0      0        2 
  17  chr17_23725390     ZBoe    G    C        0      0        2 
  17  chr17_23725390     ZGre    G    C        0      0        2 
  17  chr17_23725390     ZHar    G    C        0      0        2 
  17  chr17_23725390   Sample    G    C        0      0        2 
  17  chr17_23734334     AAsi    G    T        0      0        2 
  17  chr17_23734334     AKia    G    T        1      2        2 
  17  chr17_23734334     AOna    G    T        1      2        2 
  17  chr17_23734334     ASom    G    T        0      0        2 
  17  chr17_23734334     HCab    G    T        0      0        2 
  17  chr17_23734334     HPrz    G    T        0      0        2 
  17  chr17_23734334     ZBoe    G    T        0      0        2 
  17  chr17_23734334     ZGre    G    T        0      0        2 
  17  chr17_23734334     ZHar    G    T        0      0        2 
  17  chr17_23734334   Sample    G    T        0      0        2 
  17  chr17_23734365     AAsi    T    C        0      0        2 
  17  chr17_23734365     AKia    T    C        0      0        2 
  17  chr17_23734365     AOna    T    C        0      0        2 
  17  chr17_23734365     ASom    T    C        1      2        2 
  17  chr17_23734365     HCab    T    C        0      0        2 
  17  chr17_23734365     HPrz    T    C        0      0        2 
  17  chr17_23734365     ZBoe    T    C        0      0        2 
  17  chr17_23734365     ZGre    T    C        0      0        2 
  17  chr17_23734365     ZHar    T    C        0      0        2 
  17  chr17_23734365   Sample    T    C        0      0        2 
  17  chr17_23734459     AAsi    T    C        0      0        2 
  17  chr17_23734459     AKia    T    C        1      2        2 
  17  chr17_23734459     AOna    T    C        0      0        2 
  17  chr17_23734459     ASom    T    C        0      0        2 
  17  chr17_23734459     HCab    T    C        1      2        2 
  17  chr17_23734459     HPrz    T    C        1      2        2 
  17  chr17_23734459     ZBoe    T    C        0      0        2 
  17  chr17_23734459     ZGre    T    C        0      0        2 
  17  chr17_23734459     ZHar    T    C        0      0        2 
  17  chr17_23734459   Sample    T    C        1      2        2 
  17  chr17_23737713     AAsi    G    A        0      0        2 
  17  chr17_23737713     AKia    G    A        0      0        2 
  17  chr17_23737713     AOna    G    A        0      0        2 
  17  chr17_23737713     ASom    G    A        0      0        2 
  17  chr17_23737713     HCab    G    A        1      2        2 
  17  chr17_23737713     HPrz    G    A        1      2        2 
  17  chr17_23737713     ZBoe    G    A        0      0        2 
  17  chr17_23737713     ZGre    G    A        0      0        2 
  17  chr17_23737713     ZHar    G    A        0      0        2 
  17  chr17_23737713   Sample    G    A        1      2        2 
  17  chr17_23741085     AAsi    T    C        0      0        2 
  17  chr17_23741085     AKia    T    C        0      0        2 
  17  chr17_23741085     AOna    T    C        0      0        2 
  17  chr17_23741085     ASom    T    C        0      0        2 
  17  chr17_23741085     HCab    T    C        0      0        2 
  17  chr17_23741085     HPrz    T    C        0      0        2 
  17  chr17_23741085     ZBoe    T    C        0      0        2 
  17  chr17_23741085     ZGre    T    C        0      0        2 
  17  chr17_23741085     ZHar    T    C      0.5      1        2 
  17  chr17_23741085   Sample    T    C        0      0        2 
  17  chr17_23742454     AAsi    A    T        0      0        2 
  17  chr17_23742454     AKia    A    T        0      0        2 
  17  chr17_23742454     AOna    A    T        0      0        2 
  17  chr17_23742454     ASom    A    T        0      0        2 
  17  chr17_23742454     HCab    A    T        1      2        2 
  17  chr17_23742454     HPrz    A    T        1      2        2 
  17  chr17_23742454     ZBoe    A    T        0      0        2 
  17  chr17_23742454     ZGre    A    T        0      0        2 
  17  chr17_23742454     ZHar    A    T        0      0        2 
  17  chr17_23742454   Sample    A    T        1      2        2 
  17  chr17_23751722     AAsi    T    G        0      0        2 
  17  chr17_23751722     AKia    T    G        0      0        2 
  17  chr17_23751722     AOna    T    G        0      0        2 
  17  chr17_23751722     ASom    T    G        0      0        2 
  17  chr17_23751722     HCab    T    G        1      2        2 
  17  chr17_23751722     HPrz    T    G        1      2        2 
  17  chr17_23751722     ZBoe    T    G        0      0        2 
  17  chr17_23751722     ZGre    T    G        0      0        2 
  17  chr17_23751722     ZHar    T    G        0      0        2 
  17  chr17_23751722   Sample    T    G        1      2        2 
  17  chr17_23754078     AAsi    T    C        0      0        2 
  17  chr17_23754078     AKia    T    C        0      0        2 
  17  chr17_23754078     AOna    T    C        0      0        2 
  17  chr17_23754078     ASom    T    C        0      0        2 
  17  chr17_23754078     HCab    T    C        1      2        2 
  17  chr17_23754078     HPrz    T    C        1      2        2 
  17  chr17_23754078     ZBoe    T    C        0      0        2 
  17  chr17_23754078     ZGre    T    C        0      0        2 
  17  chr17_23754078     ZHar    T    C        0      0        2 
  17  chr17_23754078   Sample    T    C        1      2        2 
  17  chr17_23757531     AAsi    C    T        0      0        2 
  17  chr17_23757531     AKia    C    T        1      2        2 
  17  chr17_23757531     AOna    C    T        0      0        2 
  17  chr17_23757531     ASom    C    T        0      0        2 
  17  chr17_23757531     HCab    C    T        0      0        2 
  17  chr17_23757531     HPrz    C    T        0      0        2 
  17  chr17_23757531     ZBoe    C    T        0      0        2 
  17  chr17_23757531     ZGre    C    T        0      0        2 
  17  chr17_23757531     ZHar    C    T        0      0        2 
  17  chr17_23757531   Sample    C    T        0      0        2 
  17  chr17_23759041     AAsi    G    T        0      0        2 
  17  chr17_23759041     AKia    G    T        0      0        2 
  17  chr17_23759041     AOna    G    T        0      0        2 
  17  chr17_23759041     ASom    G    T        0      0        2 
  17  chr17_23759041     HCab    G    T        1      2        2 
  17  chr17_23759041     HPrz    G    T        1      2        2 
  17  chr17_23759041     ZBoe    G    T        0      0        2 
  17  chr17_23759041     ZGre    G    T        0      0        2 
  17  chr17_23759041     ZHar    G    T        0      0        2 
  17  chr17_23759041   Sample    G    T        1      2        2 
  17  chr17_23765734     AAsi    A    G        0      0        2 
  17  chr17_23765734     AKia    A    G        0      0        2 
  17  chr17_23765734     AOna    A    G        0      0        2 
  17  chr17_23765734     ASom    A    G        0      0        2 
  17  chr17_23765734     HCab    A    G        1      2        2 
  17  chr17_23765734     HPrz    A    G        1      2        2 
  17  chr17_23765734     ZBoe    A    G        0      0        2 
  17  chr17_23765734     ZGre    A    G        0      0        2 
  17  chr17_23765734     ZHar    A    G        0      0        2 
  17  chr17_23765734   Sample    A    G        1      2        2 
  17  chr17_23776853     AAsi    G    A        0      0        2 
  17  chr17_23776853     AKia    G    A        0      0        2 
  17  chr17_23776853     AOna    G    A        1      2        2 
  17  chr17_23776853     ASom    G    A        0      0        2 
  17  chr17_23776853     HCab    G    A        0      0        2 
  17  chr17_23776853     HPrz    G    A        0      0        2 
  17  chr17_23776853     ZBoe    G    A        0      0        2 
  17  chr17_23776853     ZGre    G    A        0      0        2 
  17  chr17_23776853     ZHar    G    A        0      0        2 
  17  chr17_23776853   Sample    G    A        0      0        2 
  17  chr17_23778024     AAsi    T    C        1      2        2 
  17  chr17_23778024     AKia    T    C        0      0        2 
  17  chr17_23778024     AOna    T    C        0      0        2 
  17  chr17_23778024     ASom    T    C        1      2        2 
  17  chr17_23778024     HCab    T    C        0      0        2 
  17  chr17_23778024     HPrz    T    C        0      0        2 
  17  chr17_23778024     ZBoe    T    C        0      0        2 
  17  chr17_23778024     ZGre    T    C        0      0        2 
  17  chr17_23778024     ZHar    T    C        0      0        2 
  17  chr17_23778024   Sample    T    C        0      0        2 
  17  chr17_23780719     AAsi    G    A        0      0        2 
  17  chr17_23780719     AKia    G    A        0      0        2 
  17  chr17_23780719     AOna    G    A        0      0        2 
  17  chr17_23780719     ASom    G    A        0      0        2 
  17  chr17_23780719     HCab    G    A        0      0        2 
  17  chr17_23780719     HPrz    G    A        0      0        2 
  17  chr17_23780719     ZBoe    G    A        1      2        2 
  17  chr17_23780719     ZGre    G    A        0      0        2 
  17  chr17_23780719     ZHar    G    A        0      0        2 
  17  chr17_23780719   Sample    G    A        0      0        2 
  17  chr17_23785329     AAsi    T    G        0      0        2 
  17  chr17_23785329     AKia    T    G        0      0        2 
  17  chr17_23785329     AOna    T    G        0      0        2 
  17  chr17_23785329     ASom    T    G        0      0        2 
  17  chr17_23785329     HCab    T    G        0      0        2 
  17  chr17_23785329     HPrz    T    G        0      0        2 
  17  chr17_23785329     ZBoe    T    G      0.5      1        2 
  17  chr17_23785329     ZGre    T    G        0      0        2 
  17  chr17_23785329     ZHar    T    G        0      0        2 
  17  chr17_23785329   Sample    T    G        0      0        2 
  17  chr17_23788850     AAsi    T    C        0      0        2 
  17  chr17_23788850     AKia    T    C        0      0        2 
  17  chr17_23788850     AOna    T    C        0      0        2 
  17  chr17_23788850     ASom    T    C        0      0        2 
  17  chr17_23788850     HCab    T    C        0      0        2 
  17  chr17_23788850     HPrz    T    C        0      0        2 
  17  chr17_23788850     ZBoe    T    C      0.5      1        2 
  17  chr17_23788850     ZGre    T    C        0      0        2 
  17  chr17_23788850     ZHar    T    C        0      0        2 
  17  chr17_23788850   Sample    T    C        0      0        2 
  17  chr17_23794446     AAsi    C    T        0      0        2 
  17  chr17_23794446     AKia    C    T        0      0        2 
  17  chr17_23794446     AOna    C    T        0      0        2 
  17  chr17_23794446     ASom    C    T        0      0        2 
  17  chr17_23794446     HCab    C    T        1      2        2 
  17  chr17_23794446     HPrz    C    T        1      2        2 
  17  chr17_23794446     ZBoe    C    T        0      0        2 
  17  chr17_23794446     ZGre    C    T        0      0        2 
  17  chr17_23794446     ZHar    C    T        0      0        2 
  17  chr17_23794446   Sample    C    T        1      2        2 
  17  chr17_23819965     AAsi    C    T        0      0        2 
  17  chr17_23819965     AKia    C    T        0      0        2 
  17  chr17_23819965     AOna    C    T        1      2        2 
  17  chr17_23819965     ASom    C    T        0      0        2 
  17  chr17_23819965     HCab    C    T        0      0        2 
  17  chr17_23819965     HPrz    C    T        0      0        2 
  17  chr17_23819965     ZBoe    C    T        0      0        2 
  17  chr17_23819965     ZGre    C    T        0      0        2 
  17  chr17_23819965     ZHar    C    T        0      0        2 
  17  chr17_23819965   Sample    C    T        0      0        2 
  17  chr17_23820591     AAsi    A    G      0.5      1        2 
  17  chr17_23820591     AKia    A    G        0      0        2 
  17  chr17_23820591     AOna    A    G        0      0        2 
  17  chr17_23820591     ASom    A    G        0      0        2 
  17  chr17_23820591     HCab    A    G        0      0        2 
  17  chr17_23820591     HPrz    A    G        0      0        2 
  17  chr17_23820591     ZBoe    A    G        0      0        2 
  17  chr17_23820591     ZGre    A    G        0      0        2 
  17  chr17_23820591     ZHar    A    G        0      0        2 
  17  chr17_23820591   Sample    A    G        0      0        2 
  17  chr17_23821130     AAsi    C    T        0      0        2 
  17  chr17_23821130     AKia    C    T        0      0        2 
  17  chr17_23821130     AOna    C    T        0      0        2 
  17  chr17_23821130     ASom    C    T        0      0        2 
  17  chr17_23821130     HCab    C    T        0      0        2 
  17  chr17_23821130     HPrz    C    T        0      0        2 
  17  chr17_23821130     ZBoe    C    T        0      0        2 
  17  chr17_23821130     ZGre    C    T        0      0        2 
  17  chr17_23821130     ZHar    C    T        1      2        2 
  17  chr17_23821130   Sample    C    T        0      0        2 
  17  chr17_23821730     AAsi    G    C        0      0        2 
  17  chr17_23821730     AKia    G    C        0      0        2 
  17  chr17_23821730     AOna    G    C        0      0        2 
  17  chr17_23821730     ASom    G    C        0      0        2 
  17  chr17_23821730     HCab    G    C        1      2        2 
  17  chr17_23821730     HPrz    G    C        1      2        2 
  17  chr17_23821730     ZBoe    G    C        0      0        2 
  17  chr17_23821730     ZGre    G    C        0      0        2 
  17  chr17_23821730     ZHar    G    C        0      0        2 
  17  chr17_23821730   Sample    G    C        1      2        2 
  17  chr17_23858333     AAsi    A    T        0      0        2 
  17  chr17_23858333     AKia    A    T        0      0        2 
  17  chr17_23858333     AOna    A    T        0      0        2 
  17  chr17_23858333     ASom    A    T        0      0        2 
  17  chr17_23858333     HCab    A    T        0      0        2 
  17  chr17_23858333     HPrz    A    T        0      0        2 
  17  chr17_23858333     ZBoe    A    T        0      0        2 
  17  chr17_23858333     ZGre    A    T        0      0        2 
  17  chr17_23858333     ZHar    A    T      0.5      1        2 
  17  chr17_23858333   Sample    A    T        0      0        2 
  17  chr17_23871018     AAsi    G    A        0      0        2 
  17  chr17_23871018     AKia    G    A        0      0        2 
  17  chr17_23871018     AOna    G    A        0      0        2 
  17  chr17_23871018     ASom    G    A        0      0        2 
  17  chr17_23871018     HCab    G    A      0.5      1        2 
  17  chr17_23871018     HPrz    G    A        0      0        2 
  17  chr17_23871018     ZBoe    G    A        0      0        2 
  17  chr17_23871018     ZGre    G    A        0      0        2 
  17  chr17_23871018     ZHar    G    A        0      0        2 
  17  chr17_23871018   Sample    G    A        1      2        2 
  17  chr17_23880424     AAsi    C    A        0      0        2 
  17  chr17_23880424     AKia    C    A        0      0        2 
  17  chr17_23880424     AOna    C    A        0      0        2 
  17  chr17_23880424     ASom    C    A        0      0        2 
  17  chr17_23880424     HCab    C    A      0.5      1        2 
  17  chr17_23880424     HPrz    C    A        1      2        2 
  17  chr17_23880424     ZBoe    C    A        0      0        2 
  17  chr17_23880424     ZGre    C    A        0      0        2 
  17  chr17_23880424     ZHar    C    A        0      0        2 
  17  chr17_23880424   Sample    C    A        0      0        2 
  17  chr17_23881747     AAsi    T    C        0      0        2 
  17  chr17_23881747     AKia    T    C        0      0        2 
  17  chr17_23881747     AOna    T    C        0      0        2 
  17  chr17_23881747     ASom    T    C        0      0        2 
  17  chr17_23881747     HCab    T    C        1      2        2 
  17  chr17_23881747     HPrz    T    C        1      2        2 
  17  chr17_23881747     ZBoe    T    C        0      0        2 
  17  chr17_23881747     ZGre    T    C        0      0        2 
  17  chr17_23881747     ZHar    T    C        0      0        2 
  17  chr17_23881747   Sample    T    C        1      2        2 
  17  chr17_23885404     AAsi    A    G        0      0        2 
  17  chr17_23885404     AKia    A    G        0      0        2 
  17  chr17_23885404     AOna    A    G        0      0        2 
  17  chr17_23885404     ASom    A    G        0      0        2 
  17  chr17_23885404     HCab    A    G        0      0        2 
  17  chr17_23885404     HPrz    A    G        0      0        2 
  17  chr17_23885404     ZBoe    A    G        0      0        2 
  17  chr17_23885404     ZGre    A    G        0      0        2 
  17  chr17_23885404     ZHar    A    G        1      2        2 
  17  chr17_23885404   Sample    A    G        0      0        2 
  17  chr17_23892224     AAsi    T    C        0      0        2 
  17  chr17_23892224     AKia    T    C        0      0        2 
  17  chr17_23892224     AOna    T    C        0      0        2 
  17  chr17_23892224     ASom    T    C        1      2        2 
  17  chr17_23892224     HCab    T    C        0      0        2 
  17  chr17_23892224     HPrz    T    C        0      0        2 
  17  chr17_23892224     ZBoe    T    C        0      0        2 
  17  chr17_23892224     ZGre    T    C        0      0        2 
  17  chr17_23892224     ZHar    T    C        0      0        2 
  17  chr17_23892224   Sample    T    C        0      0        2 
  17  chr17_23895124     AAsi    G    A        0      0        2 
  17  chr17_23895124     AKia    G    A        0      0        2 
  17  chr17_23895124     AOna    G    A        1      2        2 
  17  chr17_23895124     ASom    G    A        0      0        2 
  17  chr17_23895124     HCab    G    A        0      0        2 
  17  chr17_23895124     HPrz    G    A        0      0        2 
  17  chr17_23895124     ZBoe    G    A        0      0        2 
  17  chr17_23895124     ZGre    G    A        0      0        2 
  17  chr17_23895124     ZHar    G    A        0      0        2 
  17  chr17_23895124   Sample    G    A        0      0        2 
  17  chr17_23898055     AAsi    T    C        0      0        2 
  17  chr17_23898055     AKia    T    C        0      0        2 
  17  chr17_23898055     AOna    T    C        0      0        2 
  17  chr17_23898055     ASom    T    C        0      0        2 
  17  chr17_23898055     HCab    T    C      0.5      1        2 
  17  chr17_23898055     HPrz    T    C      0.5      1        2 
  17  chr17_23898055     ZBoe    T    C        0      0        2 
  17  chr17_23898055     ZGre    T    C        0      0        2 
  17  chr17_23898055     ZHar    T    C        0      0        2 
  17  chr17_23898055   Sample    T    C        0      0        2 
  17  chr17_23901547     AAsi    C    A        0      0        2 
  17  chr17_23901547     AKia    C    A      0.5      1        2 
  17  chr17_23901547     AOna    C    A        0      0        2 
  17  chr17_23901547     ASom    C    A        0      0        2 
  17  chr17_23901547     HCab    C    A        0      0        2 
  17  chr17_23901547     HPrz    C    A        0      0        2 
  17  chr17_23901547     ZBoe    C    A        0      0        2 
  17  chr17_23901547     ZGre    C    A        0      0        2 
  17  chr17_23901547     ZHar    C    A        0      0        2 
  17  chr17_23901547   Sample    C    A        0      0        2 
  17  chr17_23901821     AAsi    A    G        0      0        2 
  17  chr17_23901821     AKia    A    G        0      0        2 
  17  chr17_23901821     AOna    A    G        0      0        2 
  17  chr17_23901821     ASom    A    G        0      0        2 
  17  chr17_23901821     HCab    A    G        1      2        2 
  17  chr17_23901821     HPrz    A    G        1      2        2 
  17  chr17_23901821     ZBoe    A    G        0      0        2 
  17  chr17_23901821     ZGre    A    G        0      0        2 
  17  chr17_23901821     ZHar    A    G        0      0        2 
  17  chr17_23901821   Sample    A    G        1      2        2 
  17  chr17_23908895     AAsi    G    A        0      0        2 
  17  chr17_23908895     AKia    G    A        0      0        2 
  17  chr17_23908895     AOna    G    A        0      0        2 
  17  chr17_23908895     ASom    G    A        0      0        2 
  17  chr17_23908895     HCab    G    A        0      0        2 
  17  chr17_23908895     HPrz    G    A        0      0        2 
  17  chr17_23908895     ZBoe    G    A        0      0        2 
  17  chr17_23908895     ZGre    G    A        0      0        2 
  17  chr17_23908895     ZHar    G    A      0.5      1        2 
  17  chr17_23908895   Sample    G    A        0      0        2 
  17  chr17_23909589     AAsi    G    A        0      0        2 
  17  chr17_23909589     AKia    G    A        0      0        2 
  17  chr17_23909589     AOna    G    A        0      0        2 
  17  chr17_23909589     ASom    G    A        0      0        2 
  17  chr17_23909589     HCab    G    A        1      2        2 
  17  chr17_23909589     HPrz    G    A        1      2        2 
  17  chr17_23909589     ZBoe    G    A        0      0        2 
  17  chr17_23909589     ZGre    G    A        0      0        2 
  17  chr17_23909589     ZHar    G    A        0      0        2 
  17  chr17_23909589   Sample    G    A        1      2        2 
  17  chr17_23912269     AAsi    C    T        0      0        2 
  17  chr17_23912269     AKia    C    T        0      0        2 
  17  chr17_23912269     AOna    C    T        0      0        2 
  17  chr17_23912269     ASom    C    T        0      0        2 
  17  chr17_23912269     HCab    C    T        1      2        2 
  17  chr17_23912269     HPrz    C    T        1      2        2 
  17  chr17_23912269     ZBoe    C    T        0      0        2 
  17  chr17_23912269     ZGre    C    T        0      0        2 
  17  chr17_23912269     ZHar    C    T        0      0        2 
  17  chr17_23912269   Sample    C    T        1      2        2 
  17  chr17_23923213     AAsi    T    C        0      0        2 
  17  chr17_23923213     AKia    T    C        0      0        2 
  17  chr17_23923213     AOna    T    C        0      0        2 
  17  chr17_23923213     ASom    T    C        0      0        2 
  17  chr17_23923213     HCab    T    C        0      0        2 
  17  chr17_23923213     HPrz    T    C        0      0        2 
  17  chr17_23923213     ZBoe    T    C      0.5      1        2 
  17  chr17_23923213     ZGre    T    C        0      0        2 
  17  chr17_23923213     ZHar    T    C        0      0        2 
  17  chr17_23923213   Sample    T    C        0      0        2 
  17  chr17_23934778     AAsi    T    A        1      2        2 
  17  chr17_23934778     AKia    T    A        0      0        2 
  17  chr17_23934778     AOna    T    A        0      0        2 
  17  chr17_23934778     ASom    T    A        1      2        2 
  17  chr17_23934778     HCab    T    A        0      0        2 
  17  chr17_23934778     HPrz    T    A        0      0        2 
  17  chr17_23934778     ZBoe    T    A        1      2        2 
  17  chr17_23934778     ZGre    T    A        1      2        2 
  17  chr17_23934778     ZHar    T    A        1      2        2 
  17  chr17_23934778   Sample    T    A        0      0        2 
  17  chr17_23937586     AAsi    C    T        0      0        2 
  17  chr17_23937586     AKia    C    T        0      0        2 
  17  chr17_23937586     AOna    C    T        0      0        2 
  17  chr17_23937586     ASom    C    T      0.5      1        2 
  17  chr17_23937586     HCab    C    T        0      0        2 
  17  chr17_23937586     HPrz    C    T        0      0        2 
  17  chr17_23937586     ZBoe    C    T        0      0        2 
  17  chr17_23937586     ZGre    C    T        0      0        2 
  17  chr17_23937586     ZHar    C    T        0      0        2 
  17  chr17_23937586   Sample    C    T        0      0        2 
  17  chr17_23939510     AAsi    G    T        0      0        2 
  17  chr17_23939510     AKia    G    T        0      0        2 
  17  chr17_23939510     AOna    G    T        0      0        2 
  17  chr17_23939510     ASom    G    T        0      0        2 
  17  chr17_23939510     HCab    G    T        1      2        2 
  17  chr17_23939510     HPrz    G    T        1      2        2 
  17  chr17_23939510     ZBoe    G    T        0      0        2 
  17  chr17_23939510     ZGre    G    T        0      0        2 
  17  chr17_23939510     ZHar    G    T        0      0        2 
  17  chr17_23939510   Sample    G    T        1      2        2 
  17  chr17_23939747     AAsi    T    C        0      0        2 
  17  chr17_23939747     AKia    T    C        0      0        2 
  17  chr17_23939747     AOna    T    C        0      0        2 
  17  chr17_23939747     ASom    T    C        0      0        2 
  17  chr17_23939747     HCab    T    C      0.5      1        2 
  17  chr17_23939747     HPrz    T    C        1      2        2 
  17  chr17_23939747     ZBoe    T    C        0      0        2 
  17  chr17_23939747     ZGre    T    C        0      0        2 
  17  chr17_23939747     ZHar    T    C        0      0        2 
  17  chr17_23939747   Sample    T    C        0      0        2 
  17  chr17_23944713     AAsi    T    C        0      0        2 
  17  chr17_23944713     AKia    T    C        0      0        2 
  17  chr17_23944713     AOna    T    C        0      0        2 
  17  chr17_23944713     ASom    T    C        1      2        2 
  17  chr17_23944713     HCab    T    C        0      0        2 
  17  chr17_23944713     HPrz    T    C        0      0        2 
  17  chr17_23944713     ZBoe    T    C        0      0        2 
  17  chr17_23944713     ZGre    T    C        0      0        2 
  17  chr17_23944713     ZHar    T    C        0      0        2 
  17  chr17_23944713   Sample    T    C        0      0        2 
  17  chr17_23946637     AAsi    A    G        0      0        2 
  17  chr17_23946637     AKia    A    G      0.5      1        2 
  17  chr17_23946637     AOna    A    G        0      0        2 
  17  chr17_23946637     ASom    A    G        0      0        2 
  17  chr17_23946637     HCab    A    G        0      0        2 
  17  chr17_23946637     HPrz    A    G        0      0        2 
  17  chr17_23946637     ZBoe    A    G        0      0        2 
  17  chr17_23946637     ZGre    A    G        0      0        2 
  17  chr17_23946637     ZHar    A    G        0      0        2 
  17  chr17_23946637   Sample    A    G        0      0        2 
  17  chr17_23954474     AAsi    T    C        0      0        2 
  17  chr17_23954474     AKia    T    C        0      0        2 
  17  chr17_23954474     AOna    T    C        0      0        2 
  17  chr17_23954474     ASom    T    C        0      0        2 
  17  chr17_23954474     HCab    T    C        0      0        2 
  17  chr17_23954474     HPrz    T    C        0      0        2 
  17  chr17_23954474     ZBoe    T    C        0      0        2 
  17  chr17_23954474     ZGre    T    C        0      0        2 
  17  chr17_23954474     ZHar    T    C      0.5      1        2 
  17  chr17_23954474   Sample    T    C        0      0        2 
  17  chr17_23956511     AAsi    C    T        0      0        2 
  17  chr17_23956511     AKia    C    T        0      0        2 
  17  chr17_23956511     AOna    C    T        0      0        2 
  17  chr17_23956511     ASom    C    T        1      2        2 
  17  chr17_23956511     HCab    C    T        0      0        2 
  17  chr17_23956511     HPrz    C    T        0      0        2 
  17  chr17_23956511     ZBoe    C    T        0      0        2 
  17  chr17_23956511     ZGre    C    T        0      0        2 
  17  chr17_23956511     ZHar    C    T        0      0        2 
  17  chr17_23956511   Sample    C    T        0      0        2 
  17  chr17_23956799     AAsi    A    G        0      0        2 
  17  chr17_23956799     AKia    A    G      0.5      1        2 
  17  chr17_23956799     AOna    A    G        0      0        2 
  17  chr17_23956799     ASom    A    G        0      0        2 
  17  chr17_23956799     HCab    A    G        0      0        2 
  17  chr17_23956799     HPrz    A    G        0      0        2 
  17  chr17_23956799     ZBoe    A    G        0      0        2 
  17  chr17_23956799     ZGre    A    G        0      0        2 
  17  chr17_23956799     ZHar    A    G        0      0        2 
  17  chr17_23956799   Sample    A    G        1      2        2 
  17  chr17_23962528     AAsi    T    C        0      0        2 
  17  chr17_23962528     AKia    T    C        0      0        2 
  17  chr17_23962528     AOna    T    C        0      0        2 
  17  chr17_23962528     ASom    T    C        0      0        2 
  17  chr17_23962528     HCab    T    C        1      2        2 
  17  chr17_23962528     HPrz    T    C        1      2        2 
  17  chr17_23962528     ZBoe    T    C        0      0        2 
  17  chr17_23962528     ZGre    T    C        0      0        2 
  17  chr17_23962528     ZHar    T    C        0      0        2 
  17  chr17_23962528   Sample    T    C        1      2        2 
  17  chr17_23964437     AAsi    C    T        0      0        2 
  17  chr17_23964437     AKia    C    T        0      0        2 
  17  chr17_23964437     AOna    C    T        0      0        2 
  17  chr17_23964437     ASom    C    T        0      0        2 
  17  chr17_23964437     HCab    C    T        1      2        2 
  17  chr17_23964437     HPrz    C    T        1      2        2 
  17  chr17_23964437     ZBoe    C    T        0      0        2 
  17  chr17_23964437     ZGre    C    T        0      0        2 
  17  chr17_23964437     ZHar    C    T        0      0        2 
  17  chr17_23964437   Sample    C    T        1      2        2 
  17  chr17_23965384     AAsi    T    A        0      0        2 
  17  chr17_23965384     AKia    T    A        0      0        2 
  17  chr17_23965384     AOna    T    A        0      0        2 
  17  chr17_23965384     ASom    T    A      0.5      1        2 
  17  chr17_23965384     HCab    T    A        0      0        2 
  17  chr17_23965384     HPrz    T    A        0      0        2 
  17  chr17_23965384     ZBoe    T    A        0      0        2 
  17  chr17_23965384     ZGre    T    A        0      0        2 
  17  chr17_23965384     ZHar    T    A        0      0        2 
  17  chr17_23965384   Sample    T    A        0      0        2 
  17  chr17_23970671     AAsi    T    G        0      0        2 
  17  chr17_23970671     AKia    T    G        0      0        2 
  17  chr17_23970671     AOna    T    G        0      0        2 
  17  chr17_23970671     ASom    T    G        0      0        2 
  17  chr17_23970671     HCab    T    G      0.5      1        2 
  17  chr17_23970671     HPrz    T    G        1      2        2 
  17  chr17_23970671     ZBoe    T    G        0      0        2 
  17  chr17_23970671     ZGre    T    G        0      0        2 
  17  chr17_23970671     ZHar    T    G        0      0        2 
  17  chr17_23970671   Sample    T    G        0      0        2 
  17  chr17_23972494     AAsi    A    G        0      0        2 
  17  chr17_23972494     AKia    A    G        0      0        2 
  17  chr17_23972494     AOna    A    G        0      0        2 
  17  chr17_23972494     ASom    A    G        0      0        2 
  17  chr17_23972494     HCab    A    G        1      2        2 
  17  chr17_23972494     HPrz    A    G        1      2        2 
  17  chr17_23972494     ZBoe    A    G        0      0        2 
  17  chr17_23972494     ZGre    A    G        0      0        2 
  17  chr17_23972494     ZHar    A    G        0      0        2 
  17  chr17_23972494   Sample    A    G        1      2        2 
  17  chr17_23977205     AAsi    A    G        0      0        2 
  17  chr17_23977205     AKia    A    G        0      0        2 
  17  chr17_23977205     AOna    A    G        0      0        2 
  17  chr17_23977205     ASom    A    G        0      0        2 
  17  chr17_23977205     HCab    A    G        1      2        2 
  17  chr17_23977205     HPrz    A    G        1      2        2 
  17  chr17_23977205     ZBoe    A    G        0      0        2 
  17  chr17_23977205     ZGre    A    G        0      0        2 
  17  chr17_23977205     ZHar    A    G        0      0        2 
  17  chr17_23977205   Sample    A    G        1      2        2 
  17  chr17_23988116     AAsi    A    G        0      0        2 
  17  chr17_23988116     AKia    A    G        0      0        2 
  17  chr17_23988116     AOna    A    G        0      0        2 
  17  chr17_23988116     ASom    A    G        0      0        2 
  17  chr17_23988116     HCab    A    G        1      2        2 
  17  chr17_23988116     HPrz    A    G        1      2        2 
  17  chr17_23988116     ZBoe    A    G        0      0        2 
  17  chr17_23988116     ZGre    A    G        0      0        2 
  17  chr17_23988116     ZHar    A    G        0      0        2 
  17  chr17_23988116   Sample    A    G        1      2        2 
  17  chr17_23997052     AAsi    G    A        0      0        2 
  17  chr17_23997052     AKia    G    A        0      0        2 
  17  chr17_23997052     AOna    G    A        0      0        2 
  17  chr17_23997052     ASom    G    A        0      0        2 
  17  chr17_23997052     HCab    G    A        0      0        2 
  17  chr17_23997052     HPrz    G    A        0      0        2 
  17  chr17_23997052     ZBoe    G    A      0.5      1        2 
  17  chr17_23997052     ZGre    G    A        0      0        2 
  17  chr17_23997052     ZHar    G    A        0      0        2 
  17  chr17_23997052   Sample    G    A        0      0        2 
  17  chr17_24002931     AAsi    G    A        0      0        2 
  17  chr17_24002931     AKia    G    A        0      0        2 
  17  chr17_24002931     AOna    G    A      0.5      1        2 
  17  chr17_24002931     ASom    G    A        0      0        2 
  17  chr17_24002931     HCab    G    A        0      0        2 
  17  chr17_24002931     HPrz    G    A        0      0        2 
  17  chr17_24002931     ZBoe    G    A        0      0        2 
  17  chr17_24002931     ZGre    G    A        0      0        2 
  17  chr17_24002931     ZHar    G    A        0      0        2 
  17  chr17_24002931   Sample    G    A        0      0        2 
  17  chr17_24016106     AAsi    A    C        1      2        2 
  17  chr17_24016106     AKia    A    C        0      0        2 
  17  chr17_24016106     AOna    A    C        0      0        2 
  17  chr17_24016106     ASom    A    C        1      2        2 
  17  chr17_24016106     HCab    A    C        0      0        2 
  17  chr17_24016106     HPrz    A    C        0      0        2 
  17  chr17_24016106     ZBoe    A    C        0      0        2 
  17  chr17_24016106     ZGre    A    C        0      0        2 
  17  chr17_24016106     ZHar    A    C        0      0        2 
  17  chr17_24016106   Sample    A    C        0      0        2 
  17  chr17_24017162     AAsi    T    C        1      2        2 
  17  chr17_24017162     AKia    T    C        0      0        2 
  17  chr17_24017162     AOna    T    C        0      0        2 
  17  chr17_24017162     ASom    T    C        1      2        2 
  17  chr17_24017162     HCab    T    C        0      0        2 
  17  chr17_24017162     HPrz    T    C        0      0        2 
  17  chr17_24017162     ZBoe    T    C        0      0        2 
  17  chr17_24017162     ZGre    T    C        0      0        2 
  17  chr17_24017162     ZHar    T    C        0      0        2 
  17  chr17_24017162   Sample    T    C        0      0        2 
  17  chr17_24023027     AAsi    T    C        0      0        2 
  17  chr17_24023027     AKia    T    C        0      0        2 
  17  chr17_24023027     AOna    T    C        0      0        2 
  17  chr17_24023027     ASom    T    C        0      0        2 
  17  chr17_24023027     HCab    T    C        1      2        2 
  17  chr17_24023027     HPrz    T    C        1      2        2 
  17  chr17_24023027     ZBoe    T    C        0      0        2 
  17  chr17_24023027     ZGre    T    C        0      0        2 
  17  chr17_24023027     ZHar    T    C        0      0        2 
  17  chr17_24023027   Sample    T    C        1      2        2 
  17  chr17_24025579     AAsi    C    T        0      0        2 
  17  chr17_24025579     AKia    C    T        0      0        2 
  17  chr17_24025579     AOna    C    T      0.5      1        2 
  17  chr17_24025579     ASom    C    T        0      0        2 
  17  chr17_24025579     HCab    C    T        0      0        2 
  17  chr17_24025579     HPrz    C    T        0      0        2 
  17  chr17_24025579     ZBoe    C    T        0      0        2 
  17  chr17_24025579     ZGre    C    T        0      0        2 
  17  chr17_24025579     ZHar    C    T        0      0        2 
  17  chr17_24025579   Sample    C    T        0      0        2 
  17  chr17_24038110     AAsi    A    G        0      0        2 
  17  chr17_24038110     AKia    A    G        0      0        2 
  17  chr17_24038110     AOna    A    G        0      0        2 
  17  chr17_24038110     ASom    A    G        0      0        2 
  17  chr17_24038110     HCab    A    G      0.5      1        2 
  17  chr17_24038110     HPrz    A    G      0.5      1        2 
  17  chr17_24038110     ZBoe    A    G        0      0        2 
  17  chr17_24038110     ZGre    A    G        0      0        2 
  17  chr17_24038110     ZHar    A    G        0      0        2 
  17  chr17_24038110   Sample    A    G        0      0        2 
  17  chr17_24043837     AAsi    T    C        0      0        2 
  17  chr17_24043837     AKia    T    C        0      0        2 
  17  chr17_24043837     AOna    T    C        0      0        2 
  17  chr17_24043837     ASom    T    C        0      0        2 
  17  chr17_24043837     HCab    T    C      0.5      1        2 
  17  chr17_24043837     HPrz    T    C      0.5      1        2 
  17  chr17_24043837     ZBoe    T    C        0      0        2 
  17  chr17_24043837     ZGre    T    C        0      0        2 
  17  chr17_24043837     ZHar    T    C        0      0        2 
  17  chr17_24043837   Sample    T    C        0      0        2 
  17  chr17_24053999     AAsi    T    C        0      0        2 
  17  chr17_24053999     AKia    T    C      0.5      1        2 
  17  chr17_24053999     AOna    T    C      0.5      1        2 
  17  chr17_24053999     ASom    T    C        0      0        2 
  17  chr17_24053999     HCab    T    C        0      0        2 
  17  chr17_24053999     HPrz    T    C        0      0        2 
  17  chr17_24053999     ZBoe    T    C        0      0        2 
  17  chr17_24053999     ZGre    T    C        0      0        2 
  17  chr17_24053999     ZHar    T    C        0      0        2 
  17  chr17_24053999   Sample    T    C        0      0        2 
  17  chr17_24063742     AAsi    T    C        0      0        2 
  17  chr17_24063742     AKia    T    C        0      0        2 
  17  chr17_24063742     AOna    T    C        0      0        2 
  17  chr17_24063742     ASom    T    C        0      0        2 
  17  chr17_24063742     HCab    T    C        1      2        2 
  17  chr17_24063742     HPrz    T    C        1      2        2 
  17  chr17_24063742     ZBoe    T    C        0      0        2 
  17  chr17_24063742     ZGre    T    C        0      0        2 
  17  chr17_24063742     ZHar    T    C        0      0        2 
  17  chr17_24063742   Sample    T    C        1      2        2 
  17  chr17_24064546     AAsi    C    G        0      0        2 
  17  chr17_24064546     AKia    C    G        0      0        2 
  17  chr17_24064546     AOna    C    G        0      0        2 
  17  chr17_24064546     ASom    C    G        0      0        2 
  17  chr17_24064546     HCab    C    G        1      2        2 
  17  chr17_24064546     HPrz    C    G        1      2        2 
  17  chr17_24064546     ZBoe    C    G        0      0        2 
  17  chr17_24064546     ZGre    C    G        0      0        2 
  17  chr17_24064546     ZHar    C    G        0      0        2 
  17  chr17_24064546   Sample    C    G        1      2        2 
  17  chr17_24068540     AAsi    T    C        0      0        2 
  17  chr17_24068540     AKia    T    C        1      2        2 
  17  chr17_24068540     AOna    T    C      0.5      1        2 
  17  chr17_24068540     ASom    T    C        0      0        2 
  17  chr17_24068540     HCab    T    C        0      0        2 
  17  chr17_24068540     HPrz    T    C        0      0        2 
  17  chr17_24068540     ZBoe    T    C        0      0        2 
  17  chr17_24068540     ZGre    T    C        0      0        2 
  17  chr17_24068540     ZHar    T    C        0      0        2 
  17  chr17_24068540   Sample    T    C        0      0        2 
  17  chr17_24074896     AAsi    C    A        0      0        2 
  17  chr17_24074896     AKia    C    A        1      2        2 
  17  chr17_24074896     AOna    C    A        0      0        2 
  17  chr17_24074896     ASom    C    A        0      0        2 
  17  chr17_24074896     HCab    C    A        0      0        2 
  17  chr17_24074896     HPrz    C    A        0      0        2 
  17  chr17_24074896     ZBoe    C    A        0      0        2 
  17  chr17_24074896     ZGre    C    A        0      0        2 
  17  chr17_24074896     ZHar    C    A        0      0        2 
  17  chr17_24074896   Sample    C    A        0      0        2 
  17  chr17_24091140     AAsi    T    G      0.5      1        2 
  17  chr17_24091140     AKia    T    G        0      0        2 
  17  chr17_24091140     AOna    T    G        0      0        2 
  17  chr17_24091140     ASom    T    G        0      0        2 
  17  chr17_24091140     HCab    T    G        0      0        2 
  17  chr17_24091140     HPrz    T    G        0      0        2 
  17  chr17_24091140     ZBoe    T    G        0      0        2 
  17  chr17_24091140     ZGre    T    G        0      0        2 
  17  chr17_24091140     ZHar    T    G        0      0        2 
  17  chr17_24091140   Sample    T    G        0      0        2 
  17  chr17_24091393     AAsi    A    G        0      0        2 
  17  chr17_24091393     AKia    A    G        0      0        2 
  17  chr17_24091393     AOna    A    G        0      0        2 
  17  chr17_24091393     ASom    A    G        0      0        2 
  17  chr17_24091393     HCab    A    G        1      2        2 
  17  chr17_24091393     HPrz    A    G        1      2        2 
  17  chr17_24091393     ZBoe    A    G        0      0        2 
  17  chr17_24091393     ZGre    A    G        0      0        2 
  17  chr17_24091393     ZHar    A    G        0      0        2 
  17  chr17_24091393   Sample    A    G        1      2        2 
  17  chr17_24094877     AAsi    A    G        0      0        2 
  17  chr17_24094877     AKia    A    G        0      0        2 
  17  chr17_24094877     AOna    A    G        0      0        2 
  17  chr17_24094877     ASom    A    G        0      0        2 
  17  chr17_24094877     HCab    A    G        0      0        2 
  17  chr17_24094877     HPrz    A    G        0      0        2 
  17  chr17_24094877     ZBoe    A    G        0      0        2 
  17  chr17_24094877     ZGre    A    G        0      0        2 
  17  chr17_24094877     ZHar    A    G        1      2        2 
  17  chr17_24094877   Sample    A    G        0      0        2 
  17  chr17_24098754     AAsi    T    C        1      2        2 
  17  chr17_24098754     AKia    T    C        0      0        2 
  17  chr17_24098754     AOna    T    C        0      0        2 
  17  chr17_24098754     ASom    T    C        1      2        2 
  17  chr17_24098754     HCab    T    C        0      0        2 
  17  chr17_24098754     HPrz    T    C        0      0        2 
  17  chr17_24098754     ZBoe    T    C        0      0        2 
  17  chr17_24098754     ZGre    T    C        0      0        2 
  17  chr17_24098754     ZHar    T    C        0      0        2 
  17  chr17_24098754   Sample    T    C        0      0        2 
  17  chr17_24105552     AAsi    T    C        0      0        2 
  17  chr17_24105552     AKia    T    C        0      0        2 
  17  chr17_24105552     AOna    T    C        0      0        2 
  17  chr17_24105552     ASom    T    C        0      0        2 
  17  chr17_24105552     HCab    T    C        1      2        2 
  17  chr17_24105552     HPrz    T    C        1      2        2 
  17  chr17_24105552     ZBoe    T    C        0      0        2 
  17  chr17_24105552     ZGre    T    C        0      0        2 
  17  chr17_24105552     ZHar    T    C        0      0        2 
  17  chr17_24105552   Sample    T    C        1      2        2 
  17  chr17_24113879     AAsi    G    T        0      0        2 
  17  chr17_24113879     AKia    G    T      0.5      1        2 
  17  chr17_24113879     AOna    G    T        0      0        2 
  17  chr17_24113879     ASom    G    T        0      0        2 
  17  chr17_24113879     HCab    G    T        0      0        2 
  17  chr17_24113879     HPrz    G    T        0      0        2 
  17  chr17_24113879     ZBoe    G    T        0      0        2 
  17  chr17_24113879     ZGre    G    T        0      0        2 
  17  chr17_24113879     ZHar    G    T        0      0        2 
  17  chr17_24113879   Sample    G    T        0      0        2 
  17  chr17_24123568     AAsi    A    G        0      0        2 
  17  chr17_24123568     AKia    A    G      0.5      1        2 
  17  chr17_24123568     AOna    A    G        0      0        2 
  17  chr17_24123568     ASom    A    G        0      0        2 
  17  chr17_24123568     HCab    A    G        0      0        2 
  17  chr17_24123568     HPrz    A    G        0      0        2 
  17  chr17_24123568     ZBoe    A    G        0      0        2 
  17  chr17_24123568     ZGre    A    G        0      0        2 
  17  chr17_24123568     ZHar    A    G        0      0        2 
  17  chr17_24123568   Sample    A    G        0      0        2 
  17  chr17_24127014     AAsi    C    T        0      0        2 
  17  chr17_24127014     AKia    C    T        0      0        2 
  17  chr17_24127014     AOna    C    T        0      0        2 
  17  chr17_24127014     ASom    C    T        0      0        2 
  17  chr17_24127014     HCab    C    T        1      2        2 
  17  chr17_24127014     HPrz    C    T        1      2        2 
  17  chr17_24127014     ZBoe    C    T        0      0        2 
  17  chr17_24127014     ZGre    C    T        0      0        2 
  17  chr17_24127014     ZHar    C    T        0      0        2 
  17  chr17_24127014   Sample    C    T        1      2        2 
  17  chr17_24136222     AAsi    A    G        0      0        2 
  17  chr17_24136222     AKia    A    G        0      0        2 
  17  chr17_24136222     AOna    A    G      0.5      1        2 
  17  chr17_24136222     ASom    A    G        0      0        2 
  17  chr17_24136222     HCab    A    G        0      0        2 
  17  chr17_24136222     HPrz    A    G        0      0        2 
  17  chr17_24136222     ZBoe    A    G        0      0        2 
  17  chr17_24136222     ZGre    A    G        0      0        2 
  17  chr17_24136222     ZHar    A    G        0      0        2 
  17  chr17_24136222   Sample    A    G        0      0        2 
  17  chr17_24145385     AAsi    T    C        0      0        2 
  17  chr17_24145385     AKia    T    C        0      0        2 
  17  chr17_24145385     AOna    T    C        0      0        2 
  17  chr17_24145385     ASom    T    C        0      0        2 
  17  chr17_24145385     HCab    T    C        1      2        2 
  17  chr17_24145385     HPrz    T    C        1      2        2 
  17  chr17_24145385     ZBoe    T    C        0      0        2 
  17  chr17_24145385     ZGre    T    C        0      0        2 
  17  chr17_24145385     ZHar    T    C        0      0        2 
  17  chr17_24145385   Sample    T    C        1      2        2 
  17  chr17_24152269     AAsi    T    C        1      2        2 
  17  chr17_24152269     AKia    T    C        0      0        2 
  17  chr17_24152269     AOna    T    C        0      0        2 
  17  chr17_24152269     ASom    T    C        1      2        2 
  17  chr17_24152269     HCab    T    C        0      0        2 
  17  chr17_24152269     HPrz    T    C        0      0        2 
  17  chr17_24152269     ZBoe    T    C        0      0        2 
  17  chr17_24152269     ZGre    T    C        0      0        2 
  17  chr17_24152269     ZHar    T    C        0      0        2 
  17  chr17_24152269   Sample    T    C        0      0        2 
  17  chr17_24155015     AAsi    G    A        0      0        2 
  17  chr17_24155015     AKia    G    A        0      0        2 
  17  chr17_24155015     AOna    G    A        0      0        2 
  17  chr17_24155015     ASom    G    A        0      0        2 
  17  chr17_24155015     HCab    G    A        1      2        2 
  17  chr17_24155015     HPrz    G    A        1      2        2 
  17  chr17_24155015     ZBoe    G    A        0      0        2 
  17  chr17_24155015     ZGre    G    A        0      0        2 
  17  chr17_24155015     ZHar    G    A        0      0        2 
  17  chr17_24155015   Sample    G    A        1      2        2 
  17  chr17_24157443     AAsi    T    C        1      2        2 
  17  chr17_24157443     AKia    T    C        0      0        2 
  17  chr17_24157443     AOna    T    C        0      0        2 
  17  chr17_24157443     ASom    T    C        1      2        2 
  17  chr17_24157443     HCab    T    C        0      0        2 
  17  chr17_24157443     HPrz    T    C        0      0        2 
  17  chr17_24157443     ZBoe    T    C        0      0        2 
  17  chr17_24157443     ZGre    T    C        0      0        2 
  17  chr17_24157443     ZHar    T    C        0      0        2 
  17  chr17_24157443   Sample    T    C        0      0        2 
  17  chr17_24157510     AAsi    G    A        1      2        2 
  17  chr17_24157510     AKia    G    A        0      0        2 
  17  chr17_24157510     AOna    G    A        0      0        2 
  17  chr17_24157510     ASom    G    A        1      2        2 
  17  chr17_24157510     HCab    G    A        1      2        2 
  17  chr17_24157510     HPrz    G    A        1      2        2 
  17  chr17_24157510     ZBoe    G    A        0      0        2 
  17  chr17_24157510     ZGre    G    A        0      0        2 
  17  chr17_24157510     ZHar    G    A        0      0        2 
  17  chr17_24157510   Sample    G    A        1      2        2 
  17  chr17_24157871     AAsi    G    C        1      2        2 
  17  chr17_24157871     AKia    G    C        0      0        2 
  17  chr17_24157871     AOna    G    C        0      0        2 
  17  chr17_24157871     ASom    G    C        1      2        2 
  17  chr17_24157871     HCab    G    C        0      0        2 
  17  chr17_24157871     HPrz    G    C        0      0        2 
  17  chr17_24157871     ZBoe    G    C        0      0        2 
  17  chr17_24157871     ZGre    G    C        0      0        2 
  17  chr17_24157871     ZHar    G    C        0      0        2 
  17  chr17_24157871   Sample    G    C        0      0        2 
  17  chr17_24165978     AAsi    C    T        0      0        2 
  17  chr17_24165978     AKia    C    T        0      0        2 
  17  chr17_24165978     AOna    C    T      0.5      1        2 
  17  chr17_24165978     ASom    C    T        0      0        2 
  17  chr17_24165978     HCab    C    T        1      2        2 
  17  chr17_24165978     HPrz    C    T        1      2        2 
  17  chr17_24165978     ZBoe    C    T        0      0        2 
  17  chr17_24165978     ZGre    C    T        1      2        2 
  17  chr17_24165978     ZHar    C    T        0      0        2 
  17  chr17_24165978   Sample    C    T        1      2        2 
  17  chr17_24168527     AAsi    G    A        0      0        2 
  17  chr17_24168527     AKia    G    A      0.5      1        2 
  17  chr17_24168527     AOna    G    A        0      0        2 
  17  chr17_24168527     ASom    G    A        0      0        2 
  17  chr17_24168527     HCab    G    A        0      0        2 
  17  chr17_24168527     HPrz    G    A        0      0        2 
  17  chr17_24168527     ZBoe    G    A        0      0        2 
  17  chr17_24168527     ZGre    G    A        0      0        2 
  17  chr17_24168527     ZHar    G    A        0      0        2 
  17  chr17_24168527   Sample    G    A        0      0        2 
  17  chr17_24174025     AAsi    A    T        0      0        2 
  17  chr17_24174025     AKia    A    T        0      0        2 
  17  chr17_24174025     AOna    A    T        0      0        2 
  17  chr17_24174025     ASom    A    T        0      0        2 
  17  chr17_24174025     HCab    A    T        0      0        2 
  17  chr17_24174025     HPrz    A    T        0      0        2 
  17  chr17_24174025     ZBoe    A    T      0.5      1        2 
  17  chr17_24174025     ZGre    A    T        0      0        2 
  17  chr17_24174025     ZHar    A    T        0      0        2 
  17  chr17_24174025   Sample    A    T        0      0        2 
  17  chr17_24178680     AAsi    A    T        0      0        2 
  17  chr17_24178680     AKia    A    T      0.5      1        2 
  17  chr17_24178680     AOna    A    T      0.5      1        2 
  17  chr17_24178680     ASom    A    T        0      0        2 
  17  chr17_24178680     HCab    A    T        0      0        2 
  17  chr17_24178680     HPrz    A    T        0      0        2 
  17  chr17_24178680     ZBoe    A    T        0      0        2 
  17  chr17_24178680     ZGre    A    T        0      0        2 
  17  chr17_24178680     ZHar    A    T        0      0        2 
  17  chr17_24178680   Sample    A    T        0      0        2 
  17  chr17_24193640     AAsi    A    T        0      0        2 
  17  chr17_24193640     AKia    A    T        0      0        2 
  17  chr17_24193640     AOna    A    T        0      0        2 
  17  chr17_24193640     ASom    A    T        0      0        2 
  17  chr17_24193640     HCab    A    T        0      0        2 
  17  chr17_24193640     HPrz    A    T        0      0        2 
  17  chr17_24193640     ZBoe    A    T        0      0        2 
  17  chr17_24193640     ZGre    A    T        1      2        2 
  17  chr17_24193640     ZHar    A    T        0      0        2 
  17  chr17_24193640   Sample    A    T        0      0        2 
  17  chr17_24203561     AAsi    A    G        1      2        2 
  17  chr17_24203561     AKia    A    G        0      0        2 
  17  chr17_24203561     AOna    A    G        0      0        2 
  17  chr17_24203561     ASom    A    G        1      2        2 
  17  chr17_24203561     HCab    A    G        0      0        2 
  17  chr17_24203561     HPrz    A    G        0      0        2 
  17  chr17_24203561     ZBoe    A    G        0      0        2 
  17  chr17_24203561     ZGre    A    G        0      0        2 
  17  chr17_24203561     ZHar    A    G        0      0        2 
  17  chr17_24203561   Sample    A    G        0      0        2 
  17  chr17_24207805     AAsi    T    C        0      0        2 
  17  chr17_24207805     AKia    T    C        0      0        2 
  17  chr17_24207805     AOna    T    C        0      0        2 
  17  chr17_24207805     ASom    T    C        0      0        2 
  17  chr17_24207805     HCab    T    C        1      2        2 
  17  chr17_24207805     HPrz    T    C        1      2        2 
  17  chr17_24207805     ZBoe    T    C        0      0        2 
  17  chr17_24207805     ZGre    T    C        0      0        2 
  17  chr17_24207805     ZHar    T    C        0      0        2 
  17  chr17_24207805   Sample    T    C        1      2        2 
  17  chr17_24210329     AAsi    A    C        0      0        2 
  17  chr17_24210329     AKia    A    C        0      0        2 
  17  chr17_24210329     AOna    A    C        0      0        2 
  17  chr17_24210329     ASom    A    C        0      0        2 
  17  chr17_24210329     HCab    A    C        1      2        2 
  17  chr17_24210329     HPrz    A    C        1      2        2 
  17  chr17_24210329     ZBoe    A    C        0      0        2 
  17  chr17_24210329     ZGre    A    C        0      0        2 
  17  chr17_24210329     ZHar    A    C        0      0        2 
  17  chr17_24210329   Sample    A    C        1      2        2 
  17  chr17_24221181     AAsi    C    G        0      0        2 
  17  chr17_24221181     AKia    C    G        0      0        2 
  17  chr17_24221181     AOna    C    G        0      0        2 
  17  chr17_24221181     ASom    C    G        0      0        2 
  17  chr17_24221181     HCab    C    G        1      2        2 
  17  chr17_24221181     HPrz    C    G        1      2        2 
  17  chr17_24221181     ZBoe    C    G        0      0        2 
  17  chr17_24221181     ZGre    C    G        0      0        2 
  17  chr17_24221181     ZHar    C    G        0      0        2 
  17  chr17_24221181   Sample    C    G        1      2        2 
  17  chr17_24221358     AAsi    A    C        0      0        2 
  17  chr17_24221358     AKia    A    C        0      0        2 
  17  chr17_24221358     AOna    A    C        0      0        2 
  17  chr17_24221358     ASom    A    C        0      0        2 
  17  chr17_24221358     HCab    A    C        1      2        2 
  17  chr17_24221358     HPrz    A    C        1      2        2 
  17  chr17_24221358     ZBoe    A    C        0      0        2 
  17  chr17_24221358     ZGre    A    C        0      0        2 
  17  chr17_24221358     ZHar    A    C        0      0        2 
  17  chr17_24221358   Sample    A    C        0      0        2 
  17  chr17_24225530     AAsi    C    T        0      0        2 
  17  chr17_24225530     AKia    C    T        0      0        2 
  17  chr17_24225530     AOna    C    T        0      0        2 
  17  chr17_24225530     ASom    C    T        0      0        2 
  17  chr17_24225530     HCab    C    T        1      2        2 
  17  chr17_24225530     HPrz    C    T        1      2        2 
  17  chr17_24225530     ZBoe    C    T        0      0        2 
  17  chr17_24225530     ZGre    C    T        0      0        2 
  17  chr17_24225530     ZHar    C    T        0      0        2 
  17  chr17_24225530   Sample    C    T        1      2        2 
  17  chr17_24233209     AAsi    C    T        0      0        2 
  17  chr17_24233209     AKia    C    T        0      0        2 
  17  chr17_24233209     AOna    C    T        0      0        2 
  17  chr17_24233209     ASom    C    T        0      0        2 
  17  chr17_24233209     HCab    C    T        0      0        2 
  17  chr17_24233209     HPrz    C    T        1      2        2 
  17  chr17_24233209     ZBoe    C    T        0      0        2 
  17  chr17_24233209     ZGre    C    T        0      0        2 
  17  chr17_24233209     ZHar    C    T        0      0        2 
  17  chr17_24233209   Sample    C    T        0      0        2 
  17  chr17_24234121     AAsi    A    G        0      0        2 
  17  chr17_24234121     AKia    A    G        1      2        2 
  17  chr17_24234121     AOna    A    G        0      0        2 
  17  chr17_24234121     ASom    A    G        0      0        2 
  17  chr17_24234121     HCab    A    G        0      0        2 
  17  chr17_24234121     HPrz    A    G        0      0        2 
  17  chr17_24234121     ZBoe    A    G        0      0        2 
  17  chr17_24234121     ZGre    A    G        0      0        2 
  17  chr17_24234121     ZHar    A    G        0      0        2 
  17  chr17_24234121   Sample    A    G        0      0        2 
  17  chr17_24234489     AAsi    G    A        1      2        2 
  17  chr17_24234489     AKia    G    A        0      0        2 
  17  chr17_24234489     AOna    G    A        0      0        2 
  17  chr17_24234489     ASom    G    A        0      0        2 
  17  chr17_24234489     HCab    G    A        0      0        2 
  17  chr17_24234489     HPrz    G    A        0      0        2 
  17  chr17_24234489     ZBoe    G    A        0      0        2 
  17  chr17_24234489     ZGre    G    A        0      0        2 
  17  chr17_24234489     ZHar    G    A        0      0        2 
  17  chr17_24234489   Sample    G    A        0      0        2 
  17  chr17_24236521     AAsi    C    G        0      0        2 
  17  chr17_24236521     AKia    C    G        0      0        2 
  17  chr17_24236521     AOna    C    G        0      0        2 
  17  chr17_24236521     ASom    C    G        0      0        2 
  17  chr17_24236521     HCab    C    G        0      0        2 
  17  chr17_24236521     HPrz    C    G        0      0        2 
  17  chr17_24236521     ZBoe    C    G        1      2        2 
  17  chr17_24236521     ZGre    C    G        1      2        2 
  17  chr17_24236521     ZHar    C    G        1      2        2 
  17  chr17_24236521   Sample    C    G        0      0        2 
  17  chr17_24254462     AAsi    A    G        0      0        2 
  17  chr17_24254462     AKia    A    G        0      0        2 
  17  chr17_24254462     AOna    A    G        0      0        2 
  17  chr17_24254462     ASom    A    G        0      0        2 
  17  chr17_24254462     HCab    A    G        0      0        2 
  17  chr17_24254462     HPrz    A    G        1      2        2 
  17  chr17_24254462     ZBoe    A    G        0      0        2 
  17  chr17_24254462     ZGre    A    G        1      2        2 
  17  chr17_24254462     ZHar    A    G        0      0        2 
  17  chr17_24254462   Sample    A    G        1      2        2 
  17  chr17_24257050     AAsi    G    A        0      0        2 
  17  chr17_24257050     AKia    G    A        0      0        2 
  17  chr17_24257050     AOna    G    A        0      0        2 
  17  chr17_24257050     ASom    G    A        0      0        2 
  17  chr17_24257050     HCab    G    A        1      2        2 
  17  chr17_24257050     HPrz    G    A        1      2        2 
  17  chr17_24257050     ZBoe    G    A        0      0        2 
  17  chr17_24257050     ZGre    G    A        0      0        2 
  17  chr17_24257050     ZHar    G    A        0      0        2 
  17  chr17_24257050   Sample    G    A        1      2        2 
  17  chr17_24259968     AAsi    A    G        0      0        2 
  17  chr17_24259968     AKia    A    G        0      0        2 
  17  chr17_24259968     AOna    A    G        0      0        2 
  17  chr17_24259968     ASom    A    G        0      0        2 
  17  chr17_24259968     HCab    A    G        1      2        2 
  17  chr17_24259968     HPrz    A    G        1      2        2 
  17  chr17_24259968     ZBoe    A    G        0      0        2 
  17  chr17_24259968     ZGre    A    G        0      0        2 
  17  chr17_24259968     ZHar    A    G        0      0        2 
  17  chr17_24259968   Sample    A    G        1      2        2 
  17  chr17_24264523     AAsi    C    T        0      0        2 
  17  chr17_24264523     AKia    C    T        0      0        2 
  17  chr17_24264523     AOna    C    T        0      0        2 
  17  chr17_24264523     ASom    C    T        0      0        2 
  17  chr17_24264523     HCab    C    T        1      2        2 
  17  chr17_24264523     HPrz    C    T        1      2        2 
  17  chr17_24264523     ZBoe    C    T        0      0        2 
  17  chr17_24264523     ZGre    C    T        0      0        2 
  17  chr17_24264523     ZHar    C    T        0      0        2 
  17  chr17_24264523   Sample    C    T        1      2        2 
  17  chr17_24266330     AAsi    C    T        0      0        2 
  17  chr17_24266330     AKia    C    T        0      0        2 
  17  chr17_24266330     AOna    C    T        0      0        2 
  17  chr17_24266330     ASom    C    T        0      0        2 
  17  chr17_24266330     HCab    C    T        0      0        2 
  17  chr17_24266330     HPrz    C    T        0      0        2 
  17  chr17_24266330     ZBoe    C    T      0.5      1        2 
  17  chr17_24266330     ZGre    C    T        0      0        2 
  17  chr17_24266330     ZHar    C    T        0      0        2 
  17  chr17_24266330   Sample    C    T        0      0        2 
  17  chr17_24274750     AAsi    T    G        0      0        2 
  17  chr17_24274750     AKia    T    G        0      0        2 
  17  chr17_24274750     AOna    T    G        0      0        2 
  17  chr17_24274750     ASom    T    G        0      0        2 
  17  chr17_24274750     HCab    T    G        0      0        2 
  17  chr17_24274750     HPrz    T    G        0      0        2 
  17  chr17_24274750     ZBoe    T    G        1      2        2 
  17  chr17_24274750     ZGre    T    G        1      2        2 
  17  chr17_24274750     ZHar    T    G        1      2        2 
  17  chr17_24274750   Sample    T    G        0      0        2 
  17  chr17_24279054     AAsi    A    G        0      0        2 
  17  chr17_24279054     AKia    A    G        0      0        2 
  17  chr17_24279054     AOna    A    G        0      0        2 
  17  chr17_24279054     ASom    A    G        0      0        2 
  17  chr17_24279054     HCab    A    G        0      0        2 
  17  chr17_24279054     HPrz    A    G        0      0        2 
  17  chr17_24279054     ZBoe    A    G      0.5      1        2 
  17  chr17_24279054     ZGre    A    G        0      0        2 
  17  chr17_24279054     ZHar    A    G        0      0        2 
  17  chr17_24279054   Sample    A    G        0      0        2 
  17  chr17_24279056     AAsi    C    T        0      0        2 
  17  chr17_24279056     AKia    C    T        0      0        2 
  17  chr17_24279056     AOna    C    T        0      0        2 
  17  chr17_24279056     ASom    C    T        0      0        2 
  17  chr17_24279056     HCab    C    T        1      2        2 
  17  chr17_24279056     HPrz    C    T        1      2        2 
  17  chr17_24279056     ZBoe    C    T        0      0        2 
  17  chr17_24279056     ZGre    C    T        0      0        2 
  17  chr17_24279056     ZHar    C    T        0      0        2 
  17  chr17_24279056   Sample    C    T        1      2        2 
  17  chr17_24279728     AAsi    G    A        0      0        2 
  17  chr17_24279728     AKia    G    A        1      2        2 
  17  chr17_24279728     AOna    G    A        1      2        2 
  17  chr17_24279728     ASom    G    A        0      0        2 
  17  chr17_24279728     HCab    G    A        0      0        2 
  17  chr17_24279728     HPrz    G    A        0      0        2 
  17  chr17_24279728     ZBoe    G    A        0      0        2 
  17  chr17_24279728     ZGre    G    A        0      0        2 
  17  chr17_24279728     ZHar    G    A        0      0        2 
  17  chr17_24279728   Sample    G    A        0      0        2 
  17  chr17_24280075     AAsi    A    G        0      0        2 
  17  chr17_24280075     AKia    A    G        0      0        2 
  17  chr17_24280075     AOna    A    G        0      0        2 
  17  chr17_24280075     ASom    A    G        0      0        2 
  17  chr17_24280075     HCab    A    G        1      2        2 
  17  chr17_24280075     HPrz    A    G        1      2        2 
  17  chr17_24280075     ZBoe    A    G        0      0        2 
  17  chr17_24280075     ZGre    A    G        0      0        2 
  17  chr17_24280075     ZHar    A    G        0      0        2 
  17  chr17_24280075   Sample    A    G        1      2        2 
  17  chr17_24281147     AAsi    G    T        0      0        2 
  17  chr17_24281147     AKia    G    T        0      0        2 
  17  chr17_24281147     AOna    G    T        0      0        2 
  17  chr17_24281147     ASom    G    T        0      0        2 
  17  chr17_24281147     HCab    G    T        0      0        2 
  17  chr17_24281147     HPrz    G    T        0      0        2 
  17  chr17_24281147     ZBoe    G    T        0      0        2 
  17  chr17_24281147     ZGre    G    T        0      0        2 
  17  chr17_24281147     ZHar    G    T        1      2        2 
  17  chr17_24281147   Sample    G    T        0      0        2 
  17  chr17_24283544     AAsi    T    C        0      0        2 
  17  chr17_24283544     AKia    T    C        0      0        2 
  17  chr17_24283544     AOna    T    C        0      0        2 
  17  chr17_24283544     ASom    T    C        1      2        2 
  17  chr17_24283544     HCab    T    C        0      0        2 
  17  chr17_24283544     HPrz    T    C        0      0        2 
  17  chr17_24283544     ZBoe    T    C        0      0        2 
  17  chr17_24283544     ZGre    T    C        0      0        2 
  17  chr17_24283544     ZHar    T    C        0      0        2 
  17  chr17_24283544   Sample    T    C        0      0        2 
  17  chr17_24284904     AAsi    A    C        0      0        2 
  17  chr17_24284904     AKia    A    C        0      0        2 
  17  chr17_24284904     AOna    A    C        0      0        2 
  17  chr17_24284904     ASom    A    C        0      0        2 
  17  chr17_24284904     HCab    A    C        1      2        2 
  17  chr17_24284904     HPrz    A    C        1      2        2 
  17  chr17_24284904     ZBoe    A    C        0      0        2 
  17  chr17_24284904     ZGre    A    C        0      0        2 
  17  chr17_24284904     ZHar    A    C        0      0        2 
  17  chr17_24284904   Sample    A    C        1      2        2 
  17  chr17_24292498     AAsi    G    C        1      2        2 
  17  chr17_24292498     AKia    G    C        0      0        2 
  17  chr17_24292498     AOna    G    C        0      0        2 
  17  chr17_24292498     ASom    G    C        1      2        2 
  17  chr17_24292498     HCab    G    C        0      0        2 
  17  chr17_24292498     HPrz    G    C        0      0        2 
  17  chr17_24292498     ZBoe    G    C        0      0        2 
  17  chr17_24292498     ZGre    G    C        0      0        2 
  17  chr17_24292498     ZHar    G    C        0      0        2 
  17  chr17_24292498   Sample    G    C        0      0        2 
  17  chr17_24298425     AAsi    A    G        0      0        2 
  17  chr17_24298425     AKia    A    G        0      0        2 
  17  chr17_24298425     AOna    A    G        0      0        2 
  17  chr17_24298425     ASom    A    G        0      0        2 
  17  chr17_24298425     HCab    A    G        0      0        2 
  17  chr17_24298425     HPrz    A    G        0      0        2 
  17  chr17_24298425     ZBoe    A    G        0      0        2 
  17  chr17_24298425     ZGre    A    G        0      0        2 
  17  chr17_24298425     ZHar    A    G        1      2        2 
  17  chr17_24298425   Sample    A    G        0      0        2 
  17  chr17_24337280     AAsi    A    G        0      0        2 
  17  chr17_24337280     AKia    A    G        0      0        2 
  17  chr17_24337280     AOna    A    G        0      0        2 
  17  chr17_24337280     ASom    A    G        0      0        2 
  17  chr17_24337280     HCab    A    G        0      0        2 
  17  chr17_24337280     HPrz    A    G        0      0        2 
  17  chr17_24337280     ZBoe    A    G      0.5      1        2 
  17  chr17_24337280     ZGre    A    G        0      0        2 
  17  chr17_24337280     ZHar    A    G        0      0        2 
  17  chr17_24337280   Sample    A    G        0      0        2 
  17  chr17_24339880     AAsi    C    T        0      0        2 
  17  chr17_24339880     AKia    C    T        0      0        2 
  17  chr17_24339880     AOna    C    T        0      0        2 
  17  chr17_24339880     ASom    C    T        0      0        2 
  17  chr17_24339880     HCab    C    T        0      0        2 
  17  chr17_24339880     HPrz    C    T        0      0        2 
  17  chr17_24339880     ZBoe    C    T        0      0        2 
  17  chr17_24339880     ZGre    C    T        1      2        2 
  17  chr17_24339880     ZHar    C    T        0      0        2 
  17  chr17_24339880   Sample    C    T        0      0        2 
  17  chr17_24350501     AAsi    G    A        0      0        2 
  17  chr17_24350501     AKia    G    A        0      0        2 
  17  chr17_24350501     AOna    G    A        1      2        2 
  17  chr17_24350501     ASom    G    A        0      0        2 
  17  chr17_24350501     HCab    G    A        0      0        2 
  17  chr17_24350501     HPrz    G    A        0      0        2 
  17  chr17_24350501     ZBoe    G    A        0      0        2 
  17  chr17_24350501     ZGre    G    A        0      0        2 
  17  chr17_24350501     ZHar    G    A        0      0        2 
  17  chr17_24350501   Sample    G    A        0      0        2 
  17  chr17_24353934     AAsi    G    A        0      0        2 
  17  chr17_24353934     AKia    G    A        0      0        2 
  17  chr17_24353934     AOna    G    A        0      0        2 
  17  chr17_24353934     ASom    G    A        0      0        2 
  17  chr17_24353934     HCab    G    A        1      2        2 
  17  chr17_24353934     HPrz    G    A        1      2        2 
  17  chr17_24353934     ZBoe    G    A        0      0        2 
  17  chr17_24353934     ZGre    G    A        0      0        2 
  17  chr17_24353934     ZHar    G    A        0      0        2 
  17  chr17_24353934   Sample    G    A        1      2        2 
  17  chr17_24359180     AAsi    C    T        0      0        2 
  17  chr17_24359180     AKia    C    T        0      0        2 
  17  chr17_24359180     AOna    C    T        0      0        2 
  17  chr17_24359180     ASom    C    T        0      0        2 
  17  chr17_24359180     HCab    C    T        1      2        2 
  17  chr17_24359180     HPrz    C    T        1      2        2 
  17  chr17_24359180     ZBoe    C    T        0      0        2 
  17  chr17_24359180     ZGre    C    T        0      0        2 
  17  chr17_24359180     ZHar    C    T        0      0        2 
  17  chr17_24359180   Sample    C    T        1      2        2 
  17  chr17_24359561     AAsi    G    T        0      0        2 
  17  chr17_24359561     AKia    G    T        0      0        2 
  17  chr17_24359561     AOna    G    T        0      0        2 
  17  chr17_24359561     ASom    G    T        0      0        2 
  17  chr17_24359561     HCab    G    T        0      0        2 
  17  chr17_24359561     HPrz    G    T        0      0        2 
  17  chr17_24359561     ZBoe    G    T        0      0        2 
  17  chr17_24359561     ZGre    G    T        0      0        2 
  17  chr17_24359561     ZHar    G    T      0.5      1        2 
  17  chr17_24359561   Sample    G    T        0      0        2 
  17  chr17_24361109     AAsi    T    C        0      0        2 
  17  chr17_24361109     AKia    T    C        0      0        2 
  17  chr17_24361109     AOna    T    C      0.5      1        2 
  17  chr17_24361109     ASom    T    C        0      0        2 
  17  chr17_24361109     HCab    T    C        0      0        2 
  17  chr17_24361109     HPrz    T    C        0      0        2 
  17  chr17_24361109     ZBoe    T    C        0      0        2 
  17  chr17_24361109     ZGre    T    C        0      0        2 
  17  chr17_24361109     ZHar    T    C        0      0        2 
  17  chr17_24361109   Sample    T    C        0      0        2 
  17  chr17_24365267     AAsi    C    T        0      0        2 
  17  chr17_24365267     AKia    C    T        0      0        2 
  17  chr17_24365267     AOna    C    T        0      0        2 
  17  chr17_24365267     ASom    C    T      0.5      1        2 
  17  chr17_24365267     HCab    C    T        0      0        2 
  17  chr17_24365267     HPrz    C    T        0      0        2 
  17  chr17_24365267     ZBoe    C    T        0      0        2 
  17  chr17_24365267     ZGre    C    T        0      0        2 
  17  chr17_24365267     ZHar    C    T        0      0        2 
  17  chr17_24365267   Sample    C    T        0      0        2 
  17  chr17_24368299     AAsi    A    C        0      0        2 
  17  chr17_24368299     AKia    A    C        0      0        2 
  17  chr17_24368299     AOna    A    C        0      0        2 
  17  chr17_24368299     ASom    A    C        0      0        2 
  17  chr17_24368299     HCab    A    C        1      2        2 
  17  chr17_24368299     HPrz    A    C        1      2        2 
  17  chr17_24368299     ZBoe    A    C        0      0        2 
  17  chr17_24368299     ZGre    A    C        0      0        2 
  17  chr17_24368299     ZHar    A    C        0      0        2 
  17  chr17_24368299   Sample    A    C        1      2        2 
  17  chr17_24369480     AAsi    G    A        0      0        2 
  17  chr17_24369480     AKia    G    A        0      0        2 
  17  chr17_24369480     AOna    G    A        0      0        2 
  17  chr17_24369480     ASom    G    A        0      0        2 
  17  chr17_24369480     HCab    G    A        1      2        2 
  17  chr17_24369480     HPrz    G    A        1      2        2 
  17  chr17_24369480     ZBoe    G    A        0      0        2 
  17  chr17_24369480     ZGre    G    A        0      0        2 
  17  chr17_24369480     ZHar    G    A        0      0        2 
  17  chr17_24369480   Sample    G    A        1      2        2 
  17  chr17_24370350     AAsi    A    G      0.5      1        2 
  17  chr17_24370350     AKia    A    G        0      0        2 
  17  chr17_24370350     AOna    A    G        0      0        2 
  17  chr17_24370350     ASom    A    G        0      0        2 
  17  chr17_24370350     HCab    A    G        0      0        2 
  17  chr17_24370350     HPrz    A    G        0      0        2 
  17  chr17_24370350     ZBoe    A    G        0      0        2 
  17  chr17_24370350     ZGre    A    G        0      0        2 
  17  chr17_24370350     ZHar    A    G        0      0        2 
  17  chr17_24370350   Sample    A    G        0      0        2 
  17  chr17_24374458     AAsi    A    G        1      2        2 
  17  chr17_24374458     AKia    A    G        0      0        2 
  17  chr17_24374458     AOna    A    G        0      0        2 
  17  chr17_24374458     ASom    A    G        1      2        2 
  17  chr17_24374458     HCab    A    G        1      2        2 
  17  chr17_24374458     HPrz    A    G        1      2        2 
  17  chr17_24374458     ZBoe    A    G        0      0        2 
  17  chr17_24374458     ZGre    A    G        0      0        2 
  17  chr17_24374458     ZHar    A    G        0      0        2 
  17  chr17_24374458   Sample    A    G        1      2        2 
  17  chr17_24374630     AAsi    A    G        0      0        2 
  17  chr17_24374630     AKia    A    G        0      0        2 
  17  chr17_24374630     AOna    A    G        0      0        2 
  17  chr17_24374630     ASom    A    G        0      0        2 
  17  chr17_24374630     HCab    A    G        0      0        2 
  17  chr17_24374630     HPrz    A    G        0      0        2 
  17  chr17_24374630     ZBoe    A    G      0.5      1        2 
  17  chr17_24374630     ZGre    A    G        0      0        2 
  17  chr17_24374630     ZHar    A    G        0      0        2 
  17  chr17_24374630   Sample    A    G        0      0        2 
  17  chr17_24375366     AAsi    A    G        1      2        2 
  17  chr17_24375366     AKia    A    G        0      0        2 
  17  chr17_24375366     AOna    A    G        0      0        2 
  17  chr17_24375366     ASom    A    G        1      2        2 
  17  chr17_24375366     HCab    A    G        0      0        2 
  17  chr17_24375366     HPrz    A    G        0      0        2 
  17  chr17_24375366     ZBoe    A    G        0      0        2 
  17  chr17_24375366     ZGre    A    G        0      0        2 
  17  chr17_24375366     ZHar    A    G        0      0        2 
  17  chr17_24375366   Sample    A    G        0      0        2 
  17  chr17_24376266     AAsi    G    A        0      0        2 
  17  chr17_24376266     AKia    G    A        0      0        2 
  17  chr17_24376266     AOna    G    A        0      0        2 
  17  chr17_24376266     ASom    G    A        0      0        2 
  17  chr17_24376266     HCab    G    A        0      0        2 
  17  chr17_24376266     HPrz    G    A        0      0        2 
  17  chr17_24376266     ZBoe    G    A        0      0        2 
  17  chr17_24376266     ZGre    G    A        0      0        2 
  17  chr17_24376266     ZHar    G    A      0.5      1        2 
  17  chr17_24376266   Sample    G    A        0      0        2 
  17  chr17_24377027     AAsi    T    G        0      0        2 
  17  chr17_24377027     AKia    T    G        0      0        2 
  17  chr17_24377027     AOna    T    G        0      0        2 
  17  chr17_24377027     ASom    T    G        0      0        2 
  17  chr17_24377027     HCab    T    G        0      0        2 
  17  chr17_24377027     HPrz    T    G        0      0        2 
  17  chr17_24377027     ZBoe    T    G      0.5      1        2 
  17  chr17_24377027     ZGre    T    G        0      0        2 
  17  chr17_24377027     ZHar    T    G        0      0        2 
  17  chr17_24377027   Sample    T    G        0      0        2 
  17  chr17_24380752     AAsi    A    G        0      0        2 
  17  chr17_24380752     AKia    A    G        1      2        2 
  17  chr17_24380752     AOna    A    G      0.5      1        2 
  17  chr17_24380752     ASom    A    G        0      0        2 
  17  chr17_24380752     HCab    A    G        0      0        2 
  17  chr17_24380752     HPrz    A    G        0      0        2 
  17  chr17_24380752     ZBoe    A    G        0      0        2 
  17  chr17_24380752     ZGre    A    G        0      0        2 
  17  chr17_24380752     ZHar    A    G        0      0        2 
  17  chr17_24380752   Sample    A    G        0      0        2 
  17  chr17_24381857     AAsi    T    C        0      0        2 
  17  chr17_24381857     AKia    T    C        0      0        2 
  17  chr17_24381857     AOna    T    C        0      0        2 
  17  chr17_24381857     ASom    T    C        0      0        2 
  17  chr17_24381857     HCab    T    C        0      0        2 
  17  chr17_24381857     HPrz    T    C        0      0        2 
  17  chr17_24381857     ZBoe    T    C      0.5      1        2 
  17  chr17_24381857     ZGre    T    C        0      0        2 
  17  chr17_24381857     ZHar    T    C        0      0        2 
  17  chr17_24381857   Sample    T    C        0      0        2 
  17  chr17_24383757     AAsi    T    C        0      0        2 
  17  chr17_24383757     AKia    T    C        0      0        2 
  17  chr17_24383757     AOna    T    C        0      0        2 
  17  chr17_24383757     ASom    T    C        0      0        2 
  17  chr17_24383757     HCab    T    C        0      0        2 
  17  chr17_24383757     HPrz    T    C        0      0        2 
  17  chr17_24383757     ZBoe    T    C        0      0        2 
  17  chr17_24383757     ZGre    T    C        0      0        2 
  17  chr17_24383757     ZHar    T    C      0.5      1        2 
  17  chr17_24383757   Sample    T    C        0      0        2 
  17  chr17_24384551     AAsi    G    A        1      2        2 
  17  chr17_24384551     AKia    G    A        0      0        2 
  17  chr17_24384551     AOna    G    A        0      0        2 
  17  chr17_24384551     ASom    G    A        1      2        2 
  17  chr17_24384551     HCab    G    A        0      0        2 
  17  chr17_24384551     HPrz    G    A        0      0        2 
  17  chr17_24384551     ZBoe    G    A        1      2        2 
  17  chr17_24384551     ZGre    G    A        1      2        2 
  17  chr17_24384551     ZHar    G    A        1      2        2 
  17  chr17_24384551   Sample    G    A        0      0        2 
  17  chr17_24391343     AAsi    A    T        0      0        2 
  17  chr17_24391343     AKia    A    T        0      0        2 
  17  chr17_24391343     AOna    A    T        0      0        2 
  17  chr17_24391343     ASom    A    T        0      0        2 
  17  chr17_24391343     HCab    A    T      0.5      1        2 
  17  chr17_24391343     HPrz    A    T        0      0        2 
  17  chr17_24391343     ZBoe    A    T        0      0        2 
  17  chr17_24391343     ZGre    A    T        0      0        2 
  17  chr17_24391343     ZHar    A    T        0      0        2 
  17  chr17_24391343   Sample    A    T        0      0        2 
  17  chr17_24397223     AAsi    G    A        1      2        2 
  17  chr17_24397223     AKia    G    A        0      0        2 
  17  chr17_24397223     AOna    G    A        0      0        2 
  17  chr17_24397223     ASom    G    A        1      2        2 
  17  chr17_24397223     HCab    G    A        0      0        2 
  17  chr17_24397223     HPrz    G    A        0      0        2 
  17  chr17_24397223     ZBoe    G    A        0      0        2 
  17  chr17_24397223     ZGre    G    A        0      0        2 
  17  chr17_24397223     ZHar    G    A        0      0        2 
  17  chr17_24397223   Sample    G    A        0      0        2 
  17  chr17_24397415     AAsi    A    G        0      0        2 
  17  chr17_24397415     AKia    A    G        1      2        2 
  17  chr17_24397415     AOna    A    G        1      2        2 
  17  chr17_24397415     ASom    A    G        0      0        2 
  17  chr17_24397415     HCab    A    G        0      0        2 
  17  chr17_24397415     HPrz    A    G        0      0        2 
  17  chr17_24397415     ZBoe    A    G        0      0        2 
  17  chr17_24397415     ZGre    A    G        0      0        2 
  17  chr17_24397415     ZHar    A    G        0      0        2 
  17  chr17_24397415   Sample    A    G        0      0        2 
  17  chr17_24408597     AAsi    C    T        0      0        2 
  17  chr17_24408597     AKia    C    T        0      0        2 
  17  chr17_24408597     AOna    C    T        0      0        2 
  17  chr17_24408597     ASom    C    T        0      0        2 
  17  chr17_24408597     HCab    C    T        1      2        2 
  17  chr17_24408597     HPrz    C    T        0      0        2 
  17  chr17_24408597     ZBoe    C    T        0      0        2 
  17  chr17_24408597     ZGre    C    T        0      0        2 
  17  chr17_24408597     ZHar    C    T        0      0        2 
  17  chr17_24408597   Sample    C    T        0      0        2 
  17  chr17_24408997     AAsi    C    G        0      0        2 
  17  chr17_24408997     AKia    C    G        0      0        2 
  17  chr17_24408997     AOna    C    G        0      0        2 
  17  chr17_24408997     ASom    C    G        0      0        2 
  17  chr17_24408997     HCab    C    G        0      0        2 
  17  chr17_24408997     HPrz    C    G        0      0        2 
  17  chr17_24408997     ZBoe    C    G        0      0        2 
  17  chr17_24408997     ZGre    C    G        1      2        2 
  17  chr17_24408997     ZHar    C    G        0      0        2 
  17  chr17_24408997   Sample    C    G        0      0        2 
  17  chr17_24409003     AAsi    T    C        0      0        2 
  17  chr17_24409003     AKia    T    C        0      0        2 
  17  chr17_24409003     AOna    T    C        0      0        2 
  17  chr17_24409003     ASom    T    C        0      0        2 
  17  chr17_24409003     HCab    T    C        1      2        2 
  17  chr17_24409003     HPrz    T    C        1      2        2 
  17  chr17_24409003     ZBoe    T    C        0      0        2 
  17  chr17_24409003     ZGre    T    C        0      0        2 
  17  chr17_24409003     ZHar    T    C        0      0        2 
  17  chr17_24409003   Sample    T    C        1      2        2 
  17  chr17_24429243     AAsi    C    T      0.5      1        2 
  17  chr17_24429243     AKia    C    T        0      0        2 
  17  chr17_24429243     AOna    C    T        0      0        2 
  17  chr17_24429243     ASom    C    T        1      2        2 
  17  chr17_24429243     HCab    C    T        0      0        2 
  17  chr17_24429243     HPrz    C    T        0      0        2 
  17  chr17_24429243     ZBoe    C    T        0      0        2 
  17  chr17_24429243     ZGre    C    T        0      0        2 
  17  chr17_24429243     ZHar    C    T        0      0        2 
  17  chr17_24429243   Sample    C    T        0      0        2 
  17  chr17_24430778     AAsi    T    C        0      0        2 
  17  chr17_24430778     AKia    T    C        0      0        2 
  17  chr17_24430778     AOna    T    C        0      0        2 
  17  chr17_24430778     ASom    T    C        0      0        2 
  17  chr17_24430778     HCab    T    C        0      0        2 
  17  chr17_24430778     HPrz    T    C        0      0        2 
  17  chr17_24430778     ZBoe    T    C        0      0        2 
  17  chr17_24430778     ZGre    T    C        0      0        2 
  17  chr17_24430778     ZHar    T    C        1      2        2 
  17  chr17_24430778   Sample    T    C        0      0        2 
  17  chr17_24435823     AAsi    T    C        0      0        2 
  17  chr17_24435823     AKia    T    C        0      0        2 
  17  chr17_24435823     AOna    T    C        0      0        2 
  17  chr17_24435823     ASom    T    C        0      0        2 
  17  chr17_24435823     HCab    T    C        0      0        2 
  17  chr17_24435823     HPrz    T    C        0      0        2 
  17  chr17_24435823     ZBoe    T    C        1      2        2 
  17  chr17_24435823     ZGre    T    C        0      0        2 
  17  chr17_24435823     ZHar    T    C        0      0        2 
  17  chr17_24435823   Sample    T    C        0      0        2 
  17  chr17_24440342     AAsi    T    C        0      0        2 
  17  chr17_24440342     AKia    T    C        0      0        2 
  17  chr17_24440342     AOna    T    C        0      0        2 
  17  chr17_24440342     ASom    T    C        0      0        2 
  17  chr17_24440342     HCab    T    C        0      0        2 
  17  chr17_24440342     HPrz    T    C        0      0        2 
  17  chr17_24440342     ZBoe    T    C      0.5      1        2 
  17  chr17_24440342     ZGre    T    C        0      0        2 
  17  chr17_24440342     ZHar    T    C        0      0        2 
  17  chr17_24440342   Sample    T    C        0      0        2 
  17  chr17_24440517     AAsi    A    C        1      2        2 
  17  chr17_24440517     AKia    A    C        0      0        2 
  17  chr17_24440517     AOna    A    C        0      0        2 
  17  chr17_24440517     ASom    A    C        1      2        2 
  17  chr17_24440517     HCab    A    C        0      0        2 
  17  chr17_24440517     HPrz    A    C        0      0        2 
  17  chr17_24440517     ZBoe    A    C        0      0        2 
  17  chr17_24440517     ZGre    A    C        0      0        2 
  17  chr17_24440517     ZHar    A    C        0      0        2 
  17  chr17_24440517   Sample    A    C        0      0        2 
  17  chr17_24440819     AAsi    T    C        0      0        2 
  17  chr17_24440819     AKia    T    C        0      0        2 
  17  chr17_24440819     AOna    T    C        0      0        2 
  17  chr17_24440819     ASom    T    C        0      0        2 
  17  chr17_24440819     HCab    T    C        1      2        2 
  17  chr17_24440819     HPrz    T    C        1      2        2 
  17  chr17_24440819     ZBoe    T    C        0      0        2 
  17  chr17_24440819     ZGre    T    C        0      0        2 
  17  chr17_24440819     ZHar    T    C        0      0        2 
  17  chr17_24440819   Sample    T    C        1      2        2 
  17  chr17_24440893     AAsi    A    T        0      0        2 
  17  chr17_24440893     AKia    A    T        0      0        2 
  17  chr17_24440893     AOna    A    T        0      0        2 
  17  chr17_24440893     ASom    A    T        0      0        2 
  17  chr17_24440893     HCab    A    T        1      2        2 
  17  chr17_24440893     HPrz    A    T        1      2        2 
  17  chr17_24440893     ZBoe    A    T        0      0        2 
  17  chr17_24440893     ZGre    A    T        0      0        2 
  17  chr17_24440893     ZHar    A    T        0      0        2 
  17  chr17_24440893   Sample    A    T        1      2        2 
  17  chr17_24445835     AAsi    A    G        0      0        2 
  17  chr17_24445835     AKia    A    G        0      0        2 
  17  chr17_24445835     AOna    A    G        0      0        2 
  17  chr17_24445835     ASom    A    G        0      0        2 
  17  chr17_24445835     HCab    A    G        0      0        2 
  17  chr17_24445835     HPrz    A    G        0      0        2 
  17  chr17_24445835     ZBoe    A    G        0      0        2 
  17  chr17_24445835     ZGre    A    G        0      0        2 
  17  chr17_24445835     ZHar    A    G      0.5      1        2 
  17  chr17_24445835   Sample    A    G        0      0        2 
  17  chr17_24457896     AAsi    T    C        0      0        2 
  17  chr17_24457896     AKia    T    C        0      0        2 
  17  chr17_24457896     AOna    T    C        0      0        2 
  17  chr17_24457896     ASom    T    C        0      0        2 
  17  chr17_24457896     HCab    T    C        0      0        2 
  17  chr17_24457896     HPrz    T    C        0      0        2 
  17  chr17_24457896     ZBoe    T    C        0      0        2 
  17  chr17_24457896     ZGre    T    C        0      0        2 
  17  chr17_24457896     ZHar    T    C        1      2        2 
  17  chr17_24457896   Sample    T    C        0      0        2 
  17  chr17_24466197     AAsi    C    A        0      0        2 
  17  chr17_24466197     AKia    C    A        0      0        2 
  17  chr17_24466197     AOna    C    A        0      0        2 
  17  chr17_24466197     ASom    C    A        0      0        2 
  17  chr17_24466197     HCab    C    A        0      0        2 
  17  chr17_24466197     HPrz    C    A        0      0        2 
  17  chr17_24466197     ZBoe    C    A        0      0        2 
  17  chr17_24466197     ZGre    C    A        1      2        2 
  17  chr17_24466197     ZHar    C    A        0      0        2 
  17  chr17_24466197   Sample    C    A        0      0        2 
  17  chr17_24468905     AAsi    A    G        1      2        2 
  17  chr17_24468905     AKia    A    G        0      0        2 
  17  chr17_24468905     AOna    A    G        0      0        2 
  17  chr17_24468905     ASom    A    G        0      0        2 
  17  chr17_24468905     HCab    A    G        0      0        2 
  17  chr17_24468905     HPrz    A    G        0      0        2 
  17  chr17_24468905     ZBoe    A    G        0      0        2 
  17  chr17_24468905     ZGre    A    G        0      0        2 
  17  chr17_24468905     ZHar    A    G        0      0        2 
  17  chr17_24468905   Sample    A    G        0      0        2 
  17  chr17_24470753     AAsi    T    C        1      2        2 
  17  chr17_24470753     AKia    T    C        0      0        2 
  17  chr17_24470753     AOna    T    C        0      0        2 
  17  chr17_24470753     ASom    T    C        1      2        2 
  17  chr17_24470753     HCab    T    C        0      0        2 
  17  chr17_24470753     HPrz    T    C        0      0        2 
  17  chr17_24470753     ZBoe    T    C      0.5      1        2 
  17  chr17_24470753     ZGre    T    C        0      0        2 
  17  chr17_24470753     ZHar    T    C        1      2        2 
  17  chr17_24470753   Sample    T    C        0      0        2 
  17  chr17_24474620     AAsi    T    A        0      0        2 
  17  chr17_24474620     AKia    T    A        0      0        2 
  17  chr17_24474620     AOna    T    A        0      0        2 
  17  chr17_24474620     ASom    T    A        0      0        2 
  17  chr17_24474620     HCab    T    A        0      0        2 
  17  chr17_24474620     HPrz    T    A        0      0        2 
  17  chr17_24474620     ZBoe    T    A        0      0        2 
  17  chr17_24474620     ZGre    T    A        0      0        2 
  17  chr17_24474620     ZHar    T    A        1      2        2 
  17  chr17_24474620   Sample    T    A        0      0        2 
  17  chr17_24475205     AAsi    G    A        0      0        2 
  17  chr17_24475205     AKia    G    A      0.5      1        2 
  17  chr17_24475205     AOna    G    A        0      0        2 
  17  chr17_24475205     ASom    G    A        0      0        2 
  17  chr17_24475205     HCab    G    A        0      0        2 
  17  chr17_24475205     HPrz    G    A        0      0        2 
  17  chr17_24475205     ZBoe    G    A        0      0        2 
  17  chr17_24475205     ZGre    G    A        0      0        2 
  17  chr17_24475205     ZHar    G    A        0      0        2 
  17  chr17_24475205   Sample    G    A        0      0        2 
  17  chr17_24483742     AAsi    C    T        0      0        2 
  17  chr17_24483742     AKia    C    T      0.5      1        2 
  17  chr17_24483742     AOna    C    T        0      0        2 
  17  chr17_24483742     ASom    C    T        0      0        2 
  17  chr17_24483742     HCab    C    T        0      0        2 
  17  chr17_24483742     HPrz    C    T        0      0        2 
  17  chr17_24483742     ZBoe    C    T        0      0        2 
  17  chr17_24483742     ZGre    C    T        0      0        2 
  17  chr17_24483742     ZHar    C    T        0      0        2 
  17  chr17_24483742   Sample    C    T        0      0        2 
  17  chr17_24487666     AAsi    G    A        1      2        2 
  17  chr17_24487666     AKia    G    A        1      2        2 
  17  chr17_24487666     AOna    G    A        1      2        2 
  17  chr17_24487666     ASom    G    A        1      2        2 
  17  chr17_24487666     HCab    G    A        0      0        2 
  17  chr17_24487666     HPrz    G    A        0      0        2 
  17  chr17_24487666     ZBoe    G    A        1      2        2 
  17  chr17_24487666     ZGre    G    A        0      0        2 
  17  chr17_24487666     ZHar    G    A        0      0        2 
  17  chr17_24487666   Sample    G    A        0      0        2 
  17  chr17_24492653     AAsi    A    G        0      0        2 
  17  chr17_24492653     AKia    A    G        0      0        2 
  17  chr17_24492653     AOna    A    G      0.5      1        2 
  17  chr17_24492653     ASom    A    G        0      0        2 
  17  chr17_24492653     HCab    A    G        0      0        2 
  17  chr17_24492653     HPrz    A    G        0      0        2 
  17  chr17_24492653     ZBoe    A    G        0      0        2 
  17  chr17_24492653     ZGre    A    G        0      0        2 
  17  chr17_24492653     ZHar    A    G        0      0        2 
  17  chr17_24492653   Sample    A    G        0      0        2 
  17  chr17_24493625     AAsi    T    C        0      0        2 
  17  chr17_24493625     AKia    T    C        0      0        2 
  17  chr17_24493625     AOna    T    C        0      0        2 
  17  chr17_24493625     ASom    T    C        0      0        2 
  17  chr17_24493625     HCab    T    C        1      2        2 
  17  chr17_24493625     HPrz    T    C        1      2        2 
  17  chr17_24493625     ZBoe    T    C        0      0        2 
  17  chr17_24493625     ZGre    T    C        0      0        2 
  17  chr17_24493625     ZHar    T    C        0      0        2 
  17  chr17_24493625   Sample    T    C        1      2        2 
  17  chr17_24518479     AAsi    A    C        0      0        2 
  17  chr17_24518479     AKia    A    C        1      2        2 
  17  chr17_24518479     AOna    A    C        0      0        2 
  17  chr17_24518479     ASom    A    C        0      0        2 
  17  chr17_24518479     HCab    A    C        0      0        2 
  17  chr17_24518479     HPrz    A    C        0      0        2 
  17  chr17_24518479     ZBoe    A    C        0      0        2 
  17  chr17_24518479     ZGre    A    C        0      0        2 
  17  chr17_24518479     ZHar    A    C        0      0        2 
  17  chr17_24518479   Sample    A    C        0      0        2 
  17  chr17_24532332     AAsi    C    T        0      0        2 
  17  chr17_24532332     AKia    C    T        0      0        2 
  17  chr17_24532332     AOna    C    T        0      0        2 
  17  chr17_24532332     ASom    C    T        0      0        2 
  17  chr17_24532332     HCab    C    T        1      2        2 
  17  chr17_24532332     HPrz    C    T        1      2        2 
  17  chr17_24532332     ZBoe    C    T        0      0        2 
  17  chr17_24532332     ZGre    C    T        0      0        2 
  17  chr17_24532332     ZHar    C    T        0      0        2 
  17  chr17_24532332   Sample    C    T        1      2        2 
  17  chr17_24535196     AAsi    A    G        1      2        2 
  17  chr17_24535196     AKia    A    G        0      0        2 
  17  chr17_24535196     AOna    A    G        0      0        2 
  17  chr17_24535196     ASom    A    G        1      2        2 
  17  chr17_24535196     HCab    A    G        0      0        2 
  17  chr17_24535196     HPrz    A    G        0      0        2 
  17  chr17_24535196     ZBoe    A    G        0      0        2 
  17  chr17_24535196     ZGre    A    G        0      0        2 
  17  chr17_24535196     ZHar    A    G        0      0        2 
  17  chr17_24535196   Sample    A    G        0      0        2 
  17  chr17_24536920     AAsi    C    T        0      0        2 
  17  chr17_24536920     AKia    C    T        0      0        2 
  17  chr17_24536920     AOna    C    T        0      0        2 
  17  chr17_24536920     ASom    C    T        0      0        2 
  17  chr17_24536920     HCab    C    T        1      2        2 
  17  chr17_24536920     HPrz    C    T        1      2        2 
  17  chr17_24536920     ZBoe    C    T        0      0        2 
  17  chr17_24536920     ZGre    C    T        0      0        2 
  17  chr17_24536920     ZHar    C    T        0      0        2 
  17  chr17_24536920   Sample    C    T        1      2        2 
  17  chr17_24546676     AAsi    T    C        0      0        2 
  17  chr17_24546676     AKia    T    C        0      0        2 
  17  chr17_24546676     AOna    T    C        0      0        2 
  17  chr17_24546676     ASom    T    C        0      0        2 
  17  chr17_24546676     HCab    T    C        0      0        2 
  17  chr17_24546676     HPrz    T    C        0      0        2 
  17  chr17_24546676     ZBoe    T    C        0      0        2 
  17  chr17_24546676     ZGre    T    C        0      0        2 
  17  chr17_24546676     ZHar    T    C      0.5      1        2 
  17  chr17_24546676   Sample    T    C        0      0        2 
  17  chr17_24547638     AAsi    T    C        0      0        2 
  17  chr17_24547638     AKia    T    C        0      0        2 
  17  chr17_24547638     AOna    T    C      0.5      1        2 
  17  chr17_24547638     ASom    T    C        0      0        2 
  17  chr17_24547638     HCab    T    C        0      0        2 
  17  chr17_24547638     HPrz    T    C        0      0        2 
  17  chr17_24547638     ZBoe    T    C        0      0        2 
  17  chr17_24547638     ZGre    T    C        0      0        2 
  17  chr17_24547638     ZHar    T    C        0      0        2 
  17  chr17_24547638   Sample    T    C        0      0        2 
  17  chr17_24550873     AAsi    C    A        0      0        2 
  17  chr17_24550873     AKia    C    A        0      0        2 
  17  chr17_24550873     AOna    C    A        0      0        2 
  17  chr17_24550873     ASom    C    A        0      0        2 
  17  chr17_24550873     HCab    C    A        1      2        2 
  17  chr17_24550873     HPrz    C    A        1      2        2 
  17  chr17_24550873     ZBoe    C    A        0      0        2 
  17  chr17_24550873     ZGre    C    A        0      0        2 
  17  chr17_24550873     ZHar    C    A        0      0        2 
  17  chr17_24550873   Sample    C    A        1      2        2 
  17  chr17_24551334     AAsi    T    G        0      0        2 
  17  chr17_24551334     AKia    T    G        0      0        2 
  17  chr17_24551334     AOna    T    G        0      0        2 
  17  chr17_24551334     ASom    T    G        0      0        2 
  17  chr17_24551334     HCab    T    G        1      2        2 
  17  chr17_24551334     HPrz    T    G        1      2        2 
  17  chr17_24551334     ZBoe    T    G        0      0        2 
  17  chr17_24551334     ZGre    T    G        0      0        2 
  17  chr17_24551334     ZHar    T    G        0      0        2 
  17  chr17_24551334   Sample    T    G        1      2        2 
  17  chr17_24554367     AAsi    T    C        0      0        2 
  17  chr17_24554367     AKia    T    C        0      0        2 
  17  chr17_24554367     AOna    T    C        0      0        2 
  17  chr17_24554367     ASom    T    C        0      0        2 
  17  chr17_24554367     HCab    T    C        1      2        2 
  17  chr17_24554367     HPrz    T    C        1      2        2 
  17  chr17_24554367     ZBoe    T    C        0      0        2 
  17  chr17_24554367     ZGre    T    C        0      0        2 
  17  chr17_24554367     ZHar    T    C        0      0        2 
  17  chr17_24554367   Sample    T    C        1      2        2 
  17  chr17_24554477     AAsi    T    C        0      0        2 
  17  chr17_24554477     AKia    T    C        0      0        2 
  17  chr17_24554477     AOna    T    C        0      0        2 
  17  chr17_24554477     ASom    T    C        0      0        2 
  17  chr17_24554477     HCab    T    C        0      0        2 
  17  chr17_24554477     HPrz    T    C        0      0        2 
  17  chr17_24554477     ZBoe    T    C        0      0        2 
  17  chr17_24554477     ZGre    T    C        0      0        2 
  17  chr17_24554477     ZHar    T    C      0.5      1        2 
  17  chr17_24554477   Sample    T    C        0      0        2 
  17  chr17_24567914     AAsi    C    T        0      0        2 
  17  chr17_24567914     AKia    C    T        0      0        2 
  17  chr17_24567914     AOna    C    T        0      0        2 
  17  chr17_24567914     ASom    C    T        0      0        2 
  17  chr17_24567914     HCab    C    T        1      2        2 
  17  chr17_24567914     HPrz    C    T        1      2        2 
  17  chr17_24567914     ZBoe    C    T        0      0        2 
  17  chr17_24567914     ZGre    C    T        0      0        2 
  17  chr17_24567914     ZHar    C    T        0      0        2 
  17  chr17_24567914   Sample    C    T        1      2        2 
  17  chr17_24596141     AAsi    C    T        0      0        2 
  17  chr17_24596141     AKia    C    T        0      0        2 
  17  chr17_24596141     AOna    C    T        0      0        2 
  17  chr17_24596141     ASom    C    T        0      0        2 
  17  chr17_24596141     HCab    C    T        0      0        2 
  17  chr17_24596141     HPrz    C    T        0      0        2 
  17  chr17_24596141     ZBoe    C    T        0      0        2 
  17  chr17_24596141     ZGre    C    T        0      0        2 
  17  chr17_24596141     ZHar    C    T        1      2        2 
  17  chr17_24596141   Sample    C    T        0      0        2 
  17  chr17_24601087     AAsi    G    A        0      0        2 
  17  chr17_24601087     AKia    G    A        0      0        2 
  17  chr17_24601087     AOna    G    A        0      0        2 
  17  chr17_24601087     ASom    G    A        0      0        2 
  17  chr17_24601087     HCab    G    A        0      0        2 
  17  chr17_24601087     HPrz    G    A        0      0        2 
  17  chr17_24601087     ZBoe    G    A        0      0        2 
  17  chr17_24601087     ZGre    G    A        0      0        2 
  17  chr17_24601087     ZHar    G    A      0.5      1        2 
  17  chr17_24601087   Sample    G    A        0      0        2 
  17  chr17_24602375     AAsi    G    A        0      0        2 
  17  chr17_24602375     AKia    G    A        0      0        2 
  17  chr17_24602375     AOna    G    A        0      0        2 
  17  chr17_24602375     ASom    G    A        0      0        2 
  17  chr17_24602375     HCab    G    A        1      2        2 
  17  chr17_24602375     HPrz    G    A        1      2        2 
  17  chr17_24602375     ZBoe    G    A        0      0        2 
  17  chr17_24602375     ZGre    G    A        0      0        2 
  17  chr17_24602375     ZHar    G    A        0      0        2 
  17  chr17_24602375   Sample    G    A        1      2        2 
  17  chr17_24611105     AAsi    G    A        0      0        2 
  17  chr17_24611105     AKia    G    A        0      0        2 
  17  chr17_24611105     AOna    G    A        0      0        2 
  17  chr17_24611105     ASom    G    A        0      0        2 
  17  chr17_24611105     HCab    G    A        0      0        2 
  17  chr17_24611105     HPrz    G    A        0      0        2 
  17  chr17_24611105     ZBoe    G    A        1      2        2 
  17  chr17_24611105     ZGre    G    A        0      0        2 
  17  chr17_24611105     ZHar    G    A        0      0        2 
  17  chr17_24611105   Sample    G    A        0      0        2 
  17  chr17_24614845     AAsi    C    T        1      2        2 
  17  chr17_24614845     AKia    C    T        0      0        2 
  17  chr17_24614845     AOna    C    T        0      0        2 
  17  chr17_24614845     ASom    C    T        1      2        2 
  17  chr17_24614845     HCab    C    T        0      0        2 
  17  chr17_24614845     HPrz    C    T        0      0        2 
  17  chr17_24614845     ZBoe    C    T        0      0        2 
  17  chr17_24614845     ZGre    C    T        0      0        2 
  17  chr17_24614845     ZHar    C    T        0      0        2 
  17  chr17_24614845   Sample    C    T        0      0        2 
  17  chr17_24619832     AAsi    A    G        0      0        2 
  17  chr17_24619832     AKia    A    G        0      0        2 
  17  chr17_24619832     AOna    A    G        0      0        2 
  17  chr17_24619832     ASom    A    G        0      0        2 
  17  chr17_24619832     HCab    A    G        1      2        2 
  17  chr17_24619832     HPrz    A    G        1      2        2 
  17  chr17_24619832     ZBoe    A    G        0      0        2 
  17  chr17_24619832     ZGre    A    G        0      0        2 
  17  chr17_24619832     ZHar    A    G        0      0        2 
  17  chr17_24619832   Sample    A    G        1      2        2 
  17  chr17_24625995     AAsi    G    C        0      0        2 
  17  chr17_24625995     AKia    G    C        0      0        2 
  17  chr17_24625995     AOna    G    C        0      0        2 
  17  chr17_24625995     ASom    G    C        0      0        2 
  17  chr17_24625995     HCab    G    C        0      0        2 
  17  chr17_24625995     HPrz    G    C        0      0        2 
  17  chr17_24625995     ZBoe    G    C        0      0        2 
  17  chr17_24625995     ZGre    G    C        1      2        2 
  17  chr17_24625995     ZHar    G    C        0      0        2 
  17  chr17_24625995   Sample    G    C        0      0        2 
  17  chr17_24631515     AAsi    A    G        0      0        2 
  17  chr17_24631515     AKia    A    G        0      0        2 
  17  chr17_24631515     AOna    A    G        0      0        2 
  17  chr17_24631515     ASom    A    G        0      0        2 
  17  chr17_24631515     HCab    A    G        0      0        2 
  17  chr17_24631515     HPrz    A    G        0      0        2 
  17  chr17_24631515     ZBoe    A    G        0      0        2 
  17  chr17_24631515     ZGre    A    G        0      0        2 
  17  chr17_24631515     ZHar    A    G        1      2        2 
  17  chr17_24631515   Sample    A    G        0      0        2 
  17  chr17_24659315     AAsi    G    A        0      0        2 
  17  chr17_24659315     AKia    G    A        0      0        2 
  17  chr17_24659315     AOna    G    A        0      0        2 
  17  chr17_24659315     ASom    G    A        0      0        2 
  17  chr17_24659315     HCab    G    A        1      2        2 
  17  chr17_24659315     HPrz    G    A        1      2        2 
  17  chr17_24659315     ZBoe    G    A        0      0        2 
  17  chr17_24659315     ZGre    G    A        0      0        2 
  17  chr17_24659315     ZHar    G    A        0      0        2 
  17  chr17_24659315   Sample    G    A        1      2        2 
  17  chr17_24682945     AAsi    A    G        0      0        2 
  17  chr17_24682945     AKia    A    G        0      0        2 
  17  chr17_24682945     AOna    A    G        0      0        2 
  17  chr17_24682945     ASom    A    G        0      0        2 
  17  chr17_24682945     HCab    A    G        0      0        2 
  17  chr17_24682945     HPrz    A    G        0      0        2 
  17  chr17_24682945     ZBoe    A    G      0.5      1        2 
  17  chr17_24682945     ZGre    A    G        0      0        2 
  17  chr17_24682945     ZHar    A    G        0      0        2 
  17  chr17_24682945   Sample    A    G        0      0        2 
  17  chr17_24686827     AAsi    C    T        0      0        2 
  17  chr17_24686827     AKia    C    T        0      0        2 
  17  chr17_24686827     AOna    C    T        0      0        2 
  17  chr17_24686827     ASom    C    T        0      0        2 
  17  chr17_24686827     HCab    C    T        1      2        2 
  17  chr17_24686827     HPrz    C    T        1      2        2 
  17  chr17_24686827     ZBoe    C    T        0      0        2 
  17  chr17_24686827     ZGre    C    T        0      0        2 
  17  chr17_24686827     ZHar    C    T        0      0        2 
  17  chr17_24686827   Sample    C    T        1      2        2 
  17  chr17_24689344     AAsi    C    T        0      0        2 
  17  chr17_24689344     AKia    C    T        0      0        2 
  17  chr17_24689344     AOna    C    T        0      0        2 
  17  chr17_24689344     ASom    C    T        0      0        2 
  17  chr17_24689344     HCab    C    T        1      2        2 
  17  chr17_24689344     HPrz    C    T        1      2        2 
  17  chr17_24689344     ZBoe    C    T        0      0        2 
  17  chr17_24689344     ZGre    C    T        0      0        2 
  17  chr17_24689344     ZHar    C    T        0      0        2 
  17  chr17_24689344   Sample    C    T        1      2        2 
  17  chr17_24696951     AAsi    G    T      0.5      1        2 
  17  chr17_24696951     AKia    G    T        0      0        2 
  17  chr17_24696951     AOna    G    T        0      0        2 
  17  chr17_24696951     ASom    G    T        0      0        2 
  17  chr17_24696951     HCab    G    T        0      0        2 
  17  chr17_24696951     HPrz    G    T        0      0        2 
  17  chr17_24696951     ZBoe    G    T        0      0        2 
  17  chr17_24696951     ZGre    G    T        0      0        2 
  17  chr17_24696951     ZHar    G    T        0      0        2 
  17  chr17_24696951   Sample    G    T        0      0        2 
  17  chr17_24698881     AAsi    A    G        0      0        2 
  17  chr17_24698881     AKia    A    G        1      2        2 
  17  chr17_24698881     AOna    A    G        1      2        2 
  17  chr17_24698881     ASom    A    G        0      0        2 
  17  chr17_24698881     HCab    A    G        0      0        2 
  17  chr17_24698881     HPrz    A    G        0      0        2 
  17  chr17_24698881     ZBoe    A    G      0.5      1        2 
  17  chr17_24698881     ZGre    A    G        0      0        2 
  17  chr17_24698881     ZHar    A    G        0      0        2 
  17  chr17_24698881   Sample    A    G        0      0        2 
  17  chr17_24698899     AAsi    G    T        0      0        2 
  17  chr17_24698899     AKia    G    T        0      0        2 
  17  chr17_24698899     AOna    G    T        0      0        2 
  17  chr17_24698899     ASom    G    T        0      0        2 
  17  chr17_24698899     HCab    G    T        1      2        2 
  17  chr17_24698899     HPrz    G    T        1      2        2 
  17  chr17_24698899     ZBoe    G    T        0      0        2 
  17  chr17_24698899     ZGre    G    T        0      0        2 
  17  chr17_24698899     ZHar    G    T        0      0        2 
  17  chr17_24698899   Sample    G    T        1      2        2 
  17  chr17_24699359     AAsi    T    C        0      0        2 
  17  chr17_24699359     AKia    T    C        0      0        2 
  17  chr17_24699359     AOna    T    C        1      2        2 
  17  chr17_24699359     ASom    T    C        0      0        2 
  17  chr17_24699359     HCab    T    C        0      0        2 
  17  chr17_24699359     HPrz    T    C        0      0        2 
  17  chr17_24699359     ZBoe    T    C        1      2        2 
  17  chr17_24699359     ZGre    T    C        0      0        2 
  17  chr17_24699359     ZHar    T    C        0      0        2 
  17  chr17_24699359   Sample    T    C        0      0        2 
  17  chr17_24709449     AAsi    C    T        1      2        2 
  17  chr17_24709449     AKia    C    T        0      0        2 
  17  chr17_24709449     AOna    C    T        0      0        2 
  17  chr17_24709449     ASom    C    T        1      2        2 
  17  chr17_24709449     HCab    C    T        0      0        2 
  17  chr17_24709449     HPrz    C    T        0      0        2 
  17  chr17_24709449     ZBoe    C    T        0      0        2 
  17  chr17_24709449     ZGre    C    T        0      0        2 
  17  chr17_24709449     ZHar    C    T        0      0        2 
  17  chr17_24709449   Sample    C    T        0      0        2 
  17  chr17_24713781     AAsi    T    C        0      0        2 
  17  chr17_24713781     AKia    T    C        0      0        2 
  17  chr17_24713781     AOna    T    C        0      0        2 
  17  chr17_24713781     ASom    T    C        1      2        2 
  17  chr17_24713781     HCab    T    C        0      0        2 
  17  chr17_24713781     HPrz    T    C        0      0        2 
  17  chr17_24713781     ZBoe    T    C        0      0        2 
  17  chr17_24713781     ZGre    T    C        0      0        2 
  17  chr17_24713781     ZHar    T    C        0      0        2 
  17  chr17_24713781   Sample    T    C        0      0        2 
  17  chr17_24713974     AAsi    G    T        0      0        2 
  17  chr17_24713974     AKia    G    T        0      0        2 
  17  chr17_24713974     AOna    G    T        0      0        2 
  17  chr17_24713974     ASom    G    T        0      0        2 
  17  chr17_24713974     HCab    G    T        1      2        2 
  17  chr17_24713974     HPrz    G    T        1      2        2 
  17  chr17_24713974     ZBoe    G    T        0      0        2 
  17  chr17_24713974     ZGre    G    T        0      0        2 
  17  chr17_24713974     ZHar    G    T        0      0        2 
  17  chr17_24713974   Sample    G    T        1      2        2 
  17  chr17_24716421     AAsi    T    C        0      0        2 
  17  chr17_24716421     AKia    T    C        0      0        2 
  17  chr17_24716421     AOna    T    C        0      0        2 
  17  chr17_24716421     ASom    T    C        0      0        2 
  17  chr17_24716421     HCab    T    C        0      0        2 
  17  chr17_24716421     HPrz    T    C        0      0        2 
  17  chr17_24716421     ZBoe    T    C        0      0        2 
  17  chr17_24716421     ZGre    T    C        1      2        2 
  17  chr17_24716421     ZHar    T    C        0      0        2 
  17  chr17_24716421   Sample    T    C        0      0        2 
  17  chr17_24720447     AAsi    G    A        0      0        2 
  17  chr17_24720447     AKia    G    A        0      0        2 
  17  chr17_24720447     AOna    G    A        0      0        2 
  17  chr17_24720447     ASom    G    A        0      0        2 
  17  chr17_24720447     HCab    G    A        0      0        2 
  17  chr17_24720447     HPrz    G    A        0      0        2 
  17  chr17_24720447     ZBoe    G    A      0.5      1        2 
  17  chr17_24720447     ZGre    G    A        0      0        2 
  17  chr17_24720447     ZHar    G    A        0      0        2 
  17  chr17_24720447   Sample    G    A        0      0        2 
  17  chr17_24724291     AAsi    T    A        0      0        2 
  17  chr17_24724291     AKia    T    A        0      0        2 
  17  chr17_24724291     AOna    T    A        1      2        2 
  17  chr17_24724291     ASom    T    A        0      0        2 
  17  chr17_24724291     HCab    T    A        0      0        2 
  17  chr17_24724291     HPrz    T    A        0      0        2 
  17  chr17_24724291     ZBoe    T    A      0.5      1        2 
  17  chr17_24724291     ZGre    T    A        1      2        2 
  17  chr17_24724291     ZHar    T    A        1      2        2 
  17  chr17_24724291   Sample    T    A        0      0        2 
  17  chr17_24733731     AAsi    T    C        1      2        2 
  17  chr17_24733731     AKia    T    C        1      2        2 
  17  chr17_24733731     AOna    T    C        1      2        2 
  17  chr17_24733731     ASom    T    C        1      2        2 
  17  chr17_24733731     HCab    T    C        0      0        2 
  17  chr17_24733731     HPrz    T    C        0      0        2 
  17  chr17_24733731     ZBoe    T    C        0      0        2 
  17  chr17_24733731     ZGre    T    C        0      0        2 
  17  chr17_24733731     ZHar    T    C        0      0        2 
  17  chr17_24733731   Sample    T    C        0      0        2 
  17  chr17_24740872     AAsi    A    G        0      0        2 
  17  chr17_24740872     AKia    A    G        0      0        2 
  17  chr17_24740872     AOna    A    G        0      0        2 
  17  chr17_24740872     ASom    A    G        0      0        2 
  17  chr17_24740872     HCab    A    G        0      0        2 
  17  chr17_24740872     HPrz    A    G        0      0        2 
  17  chr17_24740872     ZBoe    A    G        1      2        2 
  17  chr17_24740872     ZGre    A    G        1      2        2 
  17  chr17_24740872     ZHar    A    G        1      2        2 
  17  chr17_24740872   Sample    A    G        0      0        2 
  17  chr17_24748051     AAsi    T    C        0      0        2 
  17  chr17_24748051     AKia    T    C        0      0        2 
  17  chr17_24748051     AOna    T    C        0      0        2 
  17  chr17_24748051     ASom    T    C        0      0        2 
  17  chr17_24748051     HCab    T    C        0      0        2 
  17  chr17_24748051     HPrz    T    C        0      0        2 
  17  chr17_24748051     ZBoe    T    C        0      0        2 
  17  chr17_24748051     ZGre    T    C        1      2        2 
  17  chr17_24748051     ZHar    T    C        0      0        2 
  17  chr17_24748051   Sample    T    C        0      0        2 
  17  chr17_24753565     AAsi    C    G        0      0        2 
  17  chr17_24753565     AKia    C    G        1      2        2 
  17  chr17_24753565     AOna    C    G        1      2        2 
  17  chr17_24753565     ASom    C    G        0      0        2 
  17  chr17_24753565     HCab    C    G        0      0        2 
  17  chr17_24753565     HPrz    C    G        0      0        2 
  17  chr17_24753565     ZBoe    C    G        0      0        2 
  17  chr17_24753565     ZGre    C    G        0      0        2 
  17  chr17_24753565     ZHar    C    G        0      0        2 
  17  chr17_24753565   Sample    C    G        0      0        2 
  17  chr17_24756678     AAsi    G    A        0      0        2 
  17  chr17_24756678     AKia    G    A        0      0        2 
  17  chr17_24756678     AOna    G    A        0      0        2 
  17  chr17_24756678     ASom    G    A        0      0        2 
  17  chr17_24756678     HCab    G    A        0      0        2 
  17  chr17_24756678     HPrz    G    A        0      0        2 
  17  chr17_24756678     ZBoe    G    A        0      0        2 
  17  chr17_24756678     ZGre    G    A        0      0        2 
  17  chr17_24756678     ZHar    G    A      0.5      1        2 
  17  chr17_24756678   Sample    G    A        0      0        2 
  17  chr17_24760379     AAsi    G    A        0      0        2 
  17  chr17_24760379     AKia    G    A        1      2        2 
  17  chr17_24760379     AOna    G    A        1      2        2 
  17  chr17_24760379     ASom    G    A        0      0        2 
  17  chr17_24760379     HCab    G    A        0      0        2 
  17  chr17_24760379     HPrz    G    A        0      0        2 
  17  chr17_24760379     ZBoe    G    A        0      0        2 
  17  chr17_24760379     ZGre    G    A        0      0        2 
  17  chr17_24760379     ZHar    G    A        0      0        2 
  17  chr17_24760379   Sample    G    A        0      0        2 
  17  chr17_24761501     AAsi    C    T        0      0        2 
  17  chr17_24761501     AKia    C    T        0      0        2 
  17  chr17_24761501     AOna    C    T        0      0        2 
  17  chr17_24761501     ASom    C    T        0      0        2 
  17  chr17_24761501     HCab    C    T        0      0        2 
  17  chr17_24761501     HPrz    C    T        0      0        2 
  17  chr17_24761501     ZBoe    C    T        0      0        2 
  17  chr17_24761501     ZGre    C    T        1      2        2 
  17  chr17_24761501     ZHar    C    T        0      0        2 
  17  chr17_24761501   Sample    C    T        0      0        2 
  17  chr17_24763221     AAsi    T    C        0      0        2 
  17  chr17_24763221     AKia    T    C        0      0        2 
  17  chr17_24763221     AOna    T    C        0      0        2 
  17  chr17_24763221     ASom    T    C        0      0        2 
  17  chr17_24763221     HCab    T    C        1      2        2 
  17  chr17_24763221     HPrz    T    C        1      2        2 
  17  chr17_24763221     ZBoe    T    C        0      0        2 
  17  chr17_24763221     ZGre    T    C        0      0        2 
  17  chr17_24763221     ZHar    T    C        0      0        2 
  17  chr17_24763221   Sample    T    C        1      2        2 
  17  chr17_24765191     AAsi    G    A        0      0        2 
  17  chr17_24765191     AKia    G    A        0      0        2 
  17  chr17_24765191     AOna    G    A        0      0        2 
  17  chr17_24765191     ASom    G    A        0      0        2 
  17  chr17_24765191     HCab    G    A        1      2        2 
  17  chr17_24765191     HPrz    G    A        1      2        2 
  17  chr17_24765191     ZBoe    G    A        0      0        2 
  17  chr17_24765191     ZGre    G    A        0      0        2 
  17  chr17_24765191     ZHar    G    A        0      0        2 
  17  chr17_24765191   Sample    G    A        1      2        2 
  17  chr17_24771031     AAsi    G    T        0      0        2 
  17  chr17_24771031     AKia    G    T        0      0        2 
  17  chr17_24771031     AOna    G    T        0      0        2 
  17  chr17_24771031     ASom    G    T        0      0        2 
  17  chr17_24771031     HCab    G    T        1      2        2 
  17  chr17_24771031     HPrz    G    T        1      2        2 
  17  chr17_24771031     ZBoe    G    T        0      0        2 
  17  chr17_24771031     ZGre    G    T        0      0        2 
  17  chr17_24771031     ZHar    G    T        0      0        2 
  17  chr17_24771031   Sample    G    T        1      2        2 
  17  chr17_24779450     AAsi    G    A        0      0        2 
  17  chr17_24779450     AKia    G    A        0      0        2 
  17  chr17_24779450     AOna    G    A        0      0        2 
  17  chr17_24779450     ASom    G    A        0      0        2 
  17  chr17_24779450     HCab    G    A        1      2        2 
  17  chr17_24779450     HPrz    G    A        1      2        2 
  17  chr17_24779450     ZBoe    G    A        0      0        2 
  17  chr17_24779450     ZGre    G    A        0      0        2 
  17  chr17_24779450     ZHar    G    A        0      0        2 
  17  chr17_24779450   Sample    G    A        1      2        2 
  17  chr17_24782791     AAsi    C    T        0      0        2 
  17  chr17_24782791     AKia    C    T      0.5      1        2 
  17  chr17_24782791     AOna    C    T        0      0        2 
  17  chr17_24782791     ASom    C    T        0      0        2 
  17  chr17_24782791     HCab    C    T        0      0        2 
  17  chr17_24782791     HPrz    C    T        0      0        2 
  17  chr17_24782791     ZBoe    C    T        0      0        2 
  17  chr17_24782791     ZGre    C    T        0      0        2 
  17  chr17_24782791     ZHar    C    T        0      0        2 
  17  chr17_24782791   Sample    C    T        0      0        2 
  17  chr17_24787832     AAsi    T    C        0      0        2 
  17  chr17_24787832     AKia    T    C        0      0        2 
  17  chr17_24787832     AOna    T    C      0.5      1        2 
  17  chr17_24787832     ASom    T    C        0      0        2 
  17  chr17_24787832     HCab    T    C        0      0        2 
  17  chr17_24787832     HPrz    T    C        0      0        2 
  17  chr17_24787832     ZBoe    T    C        0      0        2 
  17  chr17_24787832     ZGre    T    C        0      0        2 
  17  chr17_24787832     ZHar    T    C        0      0        2 
  17  chr17_24787832   Sample    T    C        0      0        2 
  17  chr17_24788371     AAsi    C    T        0      0        2 
  17  chr17_24788371     AKia    C    T        0      0        2 
  17  chr17_24788371     AOna    C    T        0      0        2 
  17  chr17_24788371     ASom    C    T        0      0        2 
  17  chr17_24788371     HCab    C    T        1      2        2 
  17  chr17_24788371     HPrz    C    T        1      2        2 
  17  chr17_24788371     ZBoe    C    T        0      0        2 
  17  chr17_24788371     ZGre    C    T        0      0        2 
  17  chr17_24788371     ZHar    C    T        0      0        2 
  17  chr17_24788371   Sample    C    T        1      2        2 
  17  chr17_24791175     AAsi    T    C        0      0        2 
  17  chr17_24791175     AKia    T    C        0      0        2 
  17  chr17_24791175     AOna    T    C        0      0        2 
  17  chr17_24791175     ASom    T    C        0      0        2 
  17  chr17_24791175     HCab    T    C        1      2        2 
  17  chr17_24791175     HPrz    T    C        0      0        2 
  17  chr17_24791175     ZBoe    T    C        0      0        2 
  17  chr17_24791175     ZGre    T    C        0      0        2 
  17  chr17_24791175     ZHar    T    C        0      0        2 
  17  chr17_24791175   Sample    T    C        0      0        2 
  17  chr17_24791396     AAsi    G    C        0      0        2 
  17  chr17_24791396     AKia    G    C        0      0        2 
  17  chr17_24791396     AOna    G    C        0      0        2 
  17  chr17_24791396     ASom    G    C        0      0        2 
  17  chr17_24791396     HCab    G    C        1      2        2 
  17  chr17_24791396     HPrz    G    C        0      0        2 
  17  chr17_24791396     ZBoe    G    C        0      0        2 
  17  chr17_24791396     ZGre    G    C        0      0        2 
  17  chr17_24791396     ZHar    G    C        0      0        2 
  17  chr17_24791396   Sample    G    C        0      0        2 
  17  chr17_24792033     AAsi    T    C        0      0        2 
  17  chr17_24792033     AKia    T    C        0      0        2 
  17  chr17_24792033     AOna    T    C        0      0        2 
  17  chr17_24792033     ASom    T    C        0      0        2 
  17  chr17_24792033     HCab    T    C        0      0        2 
  17  chr17_24792033     HPrz    T    C        0      0        2 
  17  chr17_24792033     ZBoe    T    C        0      0        2 
  17  chr17_24792033     ZGre    T    C        0      0        2 
  17  chr17_24792033     ZHar    T    C        1      2        2 
  17  chr17_24792033   Sample    T    C        0      0        2 
  17  chr17_24805527     AAsi    T    C        0      0        2 
  17  chr17_24805527     AKia    T    C        0      0        2 
  17  chr17_24805527     AOna    T    C        0      0        2 
  17  chr17_24805527     ASom    T    C        0      0        2 
  17  chr17_24805527     HCab    T    C        0      0        2 
  17  chr17_24805527     HPrz    T    C        1      2        2 
  17  chr17_24805527     ZBoe    T    C        0      0        2 
  17  chr17_24805527     ZGre    T    C        0      0        2 
  17  chr17_24805527     ZHar    T    C        0      0        2 
  17  chr17_24805527   Sample    T    C        0      0        2 
  17  chr17_24805807     AAsi    G    A        0      0        2 
  17  chr17_24805807     AKia    G    A        0      0        2 
  17  chr17_24805807     AOna    G    A        0      0        2 
  17  chr17_24805807     ASom    G    A      0.5      1        2 
  17  chr17_24805807     HCab    G    A        0      0        2 
  17  chr17_24805807     HPrz    G    A        0      0        2 
  17  chr17_24805807     ZBoe    G    A        0      0        2 
  17  chr17_24805807     ZGre    G    A        0      0        2 
  17  chr17_24805807     ZHar    G    A        0      0        2 
  17  chr17_24805807   Sample    G    A        0      0        2 
  17  chr17_24807348     AAsi    T    C        0      0        2 
  17  chr17_24807348     AKia    T    C        0      0        2 
  17  chr17_24807348     AOna    T    C      0.5      1        2 
  17  chr17_24807348     ASom    T    C        0      0        2 
  17  chr17_24807348     HCab    T    C        0      0        2 
  17  chr17_24807348     HPrz    T    C        0      0        2 
  17  chr17_24807348     ZBoe    T    C        0      0        2 
  17  chr17_24807348     ZGre    T    C        0      0        2 
  17  chr17_24807348     ZHar    T    C      0.5      1        2 
  17  chr17_24807348   Sample    T    C        0      0        2 
  17  chr17_24808626     AAsi    T    A        0      0        2 
  17  chr17_24808626     AKia    T    A        0      0        2 
  17  chr17_24808626     AOna    T    A        0      0        2 
  17  chr17_24808626     ASom    T    A        0      0        2 
  17  chr17_24808626     HCab    T    A        0      0        2 
  17  chr17_24808626     HPrz    T    A      0.5      1        2 
  17  chr17_24808626     ZBoe    T    A        0      0        2 
  17  chr17_24808626     ZGre    T    A        0      0        2 
  17  chr17_24808626     ZHar    T    A        0      0        2 
  17  chr17_24808626   Sample    T    A        0      0        2 
  17  chr17_24810098     AAsi    G    A        0      0        2 
  17  chr17_24810098     AKia    G    A        1      2        2 
  17  chr17_24810098     AOna    G    A        0      0        2 
  17  chr17_24810098     ASom    G    A        0      0        2 
  17  chr17_24810098     HCab    G    A        0      0        2 
  17  chr17_24810098     HPrz    G    A        0      0        2 
  17  chr17_24810098     ZBoe    G    A        0      0        2 
  17  chr17_24810098     ZGre    G    A        0      0        2 
  17  chr17_24810098     ZHar    G    A        0      0        2 
  17  chr17_24810098   Sample    G    A        0      0        2 
  17  chr17_24815815     AAsi    A    G        1      2        2 
  17  chr17_24815815     AKia    A    G        0      0        2 
  17  chr17_24815815     AOna    A    G        0      0        2 
  17  chr17_24815815     ASom    A    G        1      2        2 
  17  chr17_24815815     HCab    A    G        0      0        2 
  17  chr17_24815815     HPrz    A    G        0      0        2 
  17  chr17_24815815     ZBoe    A    G        1      2        2 
  17  chr17_24815815     ZGre    A    G        1      2        2 
  17  chr17_24815815     ZHar    A    G        1      2        2 
  17  chr17_24815815   Sample    A    G        0      0        2 
  17  chr17_24831904     AAsi    G    A        0      0        2 
  17  chr17_24831904     AKia    G    A        0      0        2 
  17  chr17_24831904     AOna    G    A        0      0        2 
  17  chr17_24831904     ASom    G    A        0      0        2 
  17  chr17_24831904     HCab    G    A        1      2        2 
  17  chr17_24831904     HPrz    G    A        1      2        2 
  17  chr17_24831904     ZBoe    G    A        0      0        2 
  17  chr17_24831904     ZGre    G    A        0      0        2 
  17  chr17_24831904     ZHar    G    A        0      0        2 
  17  chr17_24831904   Sample    G    A        1      2        2 
  17  chr17_24837983     AAsi    A    G        0      0        2 
  17  chr17_24837983     AKia    A    G        0      0        2 
  17  chr17_24837983     AOna    A    G        0      0        2 
  17  chr17_24837983     ASom    A    G        0      0        2 
  17  chr17_24837983     HCab    A    G        1      2        2 
  17  chr17_24837983     HPrz    A    G        1      2        2 
  17  chr17_24837983     ZBoe    A    G        0      0        2 
  17  chr17_24837983     ZGre    A    G        0      0        2 
  17  chr17_24837983     ZHar    A    G        0      0        2 
  17  chr17_24837983   Sample    A    G        1      2        2 
  17  chr17_24838603     AAsi    G    A        0      0        2 
  17  chr17_24838603     AKia    G    A        0      0        2 
  17  chr17_24838603     AOna    G    A        0      0        2 
  17  chr17_24838603     ASom    G    A        0      0        2 
  17  chr17_24838603     HCab    G    A        0      0        2 
  17  chr17_24838603     HPrz    G    A        0      0        2 
  17  chr17_24838603     ZBoe    G    A      0.5      1        2 
  17  chr17_24838603     ZGre    G    A        0      0        2 
  17  chr17_24838603     ZHar    G    A        1      2        2 
  17  chr17_24838603   Sample    G    A        0      0        2 
  17  chr17_24839709     AAsi    A    G        0      0        2 
  17  chr17_24839709     AKia    A    G        0      0        2 
  17  chr17_24839709     AOna    A    G        0      0        2 
  17  chr17_24839709     ASom    A    G        0      0        2 
  17  chr17_24839709     HCab    A    G        0      0        2 
  17  chr17_24839709     HPrz    A    G        0      0        2 
  17  chr17_24839709     ZBoe    A    G        0      0        2 
  17  chr17_24839709     ZGre    A    G        0      0        2 
  17  chr17_24839709     ZHar    A    G      0.5      1        2 
  17  chr17_24839709   Sample    A    G        0      0        2 
  17  chr17_24840119     AAsi    T    A        0      0        2 
  17  chr17_24840119     AKia    T    A        1      2        2 
  17  chr17_24840119     AOna    T    A        0      0        2 
  17  chr17_24840119     ASom    T    A        0      0        2 
  17  chr17_24840119     HCab    T    A        0      0        2 
  17  chr17_24840119     HPrz    T    A        0      0        2 
  17  chr17_24840119     ZBoe    T    A        0      0        2 
  17  chr17_24840119     ZGre    T    A        0      0        2 
  17  chr17_24840119     ZHar    T    A        0      0        2 
  17  chr17_24840119   Sample    T    A        0      0        2 
  17  chr17_24851914     AAsi    T    A        0      0        2 
  17  chr17_24851914     AKia    T    A        0      0        2 
  17  chr17_24851914     AOna    T    A        0      0        2 
  17  chr17_24851914     ASom    T    A      0.5      1        2 
  17  chr17_24851914     HCab    T    A        0      0        2 
  17  chr17_24851914     HPrz    T    A        0      0        2 
  17  chr17_24851914     ZBoe    T    A        0      0        2 
  17  chr17_24851914     ZGre    T    A        0      0        2 
  17  chr17_24851914     ZHar    T    A        0      0        2 
  17  chr17_24851914   Sample    T    A        0      0        2 
  17  chr17_24852621     AAsi    A    G        0      0        2 
  17  chr17_24852621     AKia    A    G        0      0        2 
  17  chr17_24852621     AOna    A    G        0      0        2 
  17  chr17_24852621     ASom    A    G        0      0        2 
  17  chr17_24852621     HCab    A    G        1      2        2 
  17  chr17_24852621     HPrz    A    G        1      2        2 
  17  chr17_24852621     ZBoe    A    G        0      0        2 
  17  chr17_24852621     ZGre    A    G        0      0        2 
  17  chr17_24852621     ZHar    A    G        0      0        2 
  17  chr17_24852621   Sample    A    G        1      2        2 
  17  chr17_24853892     AAsi    G    C        0      0        2 
  17  chr17_24853892     AKia    G    C        0      0        2 
  17  chr17_24853892     AOna    G    C        0      0        2 
  17  chr17_24853892     ASom    G    C        0      0        2 
  17  chr17_24853892     HCab    G    C        1      2        2 
  17  chr17_24853892     HPrz    G    C        1      2        2 
  17  chr17_24853892     ZBoe    G    C        0      0        2 
  17  chr17_24853892     ZGre    G    C        0      0        2 
  17  chr17_24853892     ZHar    G    C        0      0        2 
  17  chr17_24853892   Sample    G    C        1      2        2 
  17  chr17_24854695     AAsi    G    A        0      0        2 
  17  chr17_24854695     AKia    G    A        0      0        2 
  17  chr17_24854695     AOna    G    A        0      0        2 
  17  chr17_24854695     ASom    G    A        0      0        2 
  17  chr17_24854695     HCab    G    A        1      2        2 
  17  chr17_24854695     HPrz    G    A        1      2        2 
  17  chr17_24854695     ZBoe    G    A        0      0        2 
  17  chr17_24854695     ZGre    G    A        0      0        2 
  17  chr17_24854695     ZHar    G    A        0      0        2 
  17  chr17_24854695   Sample    G    A        1      2        2 
  17  chr17_24854791     AAsi    G    T        0      0        2 
  17  chr17_24854791     AKia    G    T        0      0        2 
  17  chr17_24854791     AOna    G    T      0.5      1        2 
  17  chr17_24854791     ASom    G    T        0      0        2 
  17  chr17_24854791     HCab    G    T        0      0        2 
  17  chr17_24854791     HPrz    G    T        0      0        2 
  17  chr17_24854791     ZBoe    G    T        0      0        2 
  17  chr17_24854791     ZGre    G    T        0      0        2 
  17  chr17_24854791     ZHar    G    T        0      0        2 
  17  chr17_24854791   Sample    G    T        0      0        2 
  17  chr17_24856297     AAsi    A    G        0      0        2 
  17  chr17_24856297     AKia    A    G        0      0        2 
  17  chr17_24856297     AOna    A    G        0      0        2 
  17  chr17_24856297     ASom    A    G        0      0        2 
  17  chr17_24856297     HCab    A    G        1      2        2 
  17  chr17_24856297     HPrz    A    G        1      2        2 
  17  chr17_24856297     ZBoe    A    G        0      0        2 
  17  chr17_24856297     ZGre    A    G        0      0        2 
  17  chr17_24856297     ZHar    A    G        0      0        2 
  17  chr17_24856297   Sample    A    G        1      2        2 
  17  chr17_24857497     AAsi    G    A        0      0        2 
  17  chr17_24857497     AKia    G    A        0      0        2 
  17  chr17_24857497     AOna    G    A      0.5      1        2 
  17  chr17_24857497     ASom    G    A        0      0        2 
  17  chr17_24857497     HCab    G    A        0      0        2 
  17  chr17_24857497     HPrz    G    A        0      0        2 
  17  chr17_24857497     ZBoe    G    A        0      0        2 
  17  chr17_24857497     ZGre    G    A        0      0        2 
  17  chr17_24857497     ZHar    G    A        0      0        2 
  17  chr17_24857497   Sample    G    A        0      0        2 
  17  chr17_24859847     AAsi    A    G        0      0        2 
  17  chr17_24859847     AKia    A    G        0      0        2 
  17  chr17_24859847     AOna    A    G        0      0        2 
  17  chr17_24859847     ASom    A    G        0      0        2 
  17  chr17_24859847     HCab    A    G        1      2        2 
  17  chr17_24859847     HPrz    A    G        1      2        2 
  17  chr17_24859847     ZBoe    A    G        0      0        2 
  17  chr17_24859847     ZGre    A    G        0      0        2 
  17  chr17_24859847     ZHar    A    G        0      0        2 
  17  chr17_24859847   Sample    A    G        1      2        2 
  17  chr17_24865220     AAsi    G    C        0      0        2 
  17  chr17_24865220     AKia    G    C        1      2        2 
  17  chr17_24865220     AOna    G    C        0      0        2 
  17  chr17_24865220     ASom    G    C      0.5      1        2 
  17  chr17_24865220     HCab    G    C        0      0        2 
  17  chr17_24865220     HPrz    G    C        0      0        2 
  17  chr17_24865220     ZBoe    G    C        0      0        2 
  17  chr17_24865220     ZGre    G    C        0      0        2 
  17  chr17_24865220     ZHar    G    C        0      0        2 
  17  chr17_24865220   Sample    G    C        0      0        2 
  17  chr17_24866315     AAsi    A    G        0      0        2 
  17  chr17_24866315     AKia    A    G        0      0        2 
  17  chr17_24866315     AOna    A    G        0      0        2 
  17  chr17_24866315     ASom    A    G        0      0        2 
  17  chr17_24866315     HCab    A    G        0      0        2 
  17  chr17_24866315     HPrz    A    G        0      0        2 
  17  chr17_24866315     ZBoe    A    G        0      0        2 
  17  chr17_24866315     ZGre    A    G        0      0        2 
  17  chr17_24866315     ZHar    A    G      0.5      1        2 
  17  chr17_24866315   Sample    A    G        0      0        2 
  17  chr17_24866616     AAsi    T    C        0      0        2 
  17  chr17_24866616     AKia    T    C        0      0        2 
  17  chr17_24866616     AOna    T    C      0.5      1        2 
  17  chr17_24866616     ASom    T    C        0      0        2 
  17  chr17_24866616     HCab    T    C        0      0        2 
  17  chr17_24866616     HPrz    T    C        0      0        2 
  17  chr17_24866616     ZBoe    T    C        0      0        2 
  17  chr17_24866616     ZGre    T    C        0      0        2 
  17  chr17_24866616     ZHar    T    C        0      0        2 
  17  chr17_24866616   Sample    T    C        0      0        2 
  17  chr17_24873105     AAsi    C    G        0      0        2 
  17  chr17_24873105     AKia    C    G        1      2        2 
  17  chr17_24873105     AOna    C    G        0      0        2 
  17  chr17_24873105     ASom    C    G        0      0        2 
  17  chr17_24873105     HCab    C    G        0      0        2 
  17  chr17_24873105     HPrz    C    G        0      0        2 
  17  chr17_24873105     ZBoe    C    G        0      0        2 
  17  chr17_24873105     ZGre    C    G        0      0        2 
  17  chr17_24873105     ZHar    C    G        0      0        2 
  17  chr17_24873105   Sample    C    G        0      0        2 
  17  chr17_24876324     AAsi    C    G        0      0        2 
  17  chr17_24876324     AKia    C    G        0      0        2 
  17  chr17_24876324     AOna    C    G        0      0        2 
  17  chr17_24876324     ASom    C    G        0      0        2 
  17  chr17_24876324     HCab    C    G        1      2        2 
  17  chr17_24876324     HPrz    C    G        1      2        2 
  17  chr17_24876324     ZBoe    C    G        0      0        2 
  17  chr17_24876324     ZGre    C    G        0      0        2 
  17  chr17_24876324     ZHar    C    G        0      0        2 
  17  chr17_24876324   Sample    C    G        1      2        2 
  17  chr17_24882420     AAsi    T    A        0      0        2 
  17  chr17_24882420     AKia    T    A        0      0        2 
  17  chr17_24882420     AOna    T    A        0      0        2 
  17  chr17_24882420     ASom    T    A        0      0        2 
  17  chr17_24882420     HCab    T    A        0      0        2 
  17  chr17_24882420     HPrz    T    A        0      0        2 
  17  chr17_24882420     ZBoe    T    A      0.5      1        2 
  17  chr17_24882420     ZGre    T    A        0      0        2 
  17  chr17_24882420     ZHar    T    A        0      0        2 
  17  chr17_24882420   Sample    T    A        0      0        2 
  17  chr17_24883411     AAsi    G    A        0      0        2 
  17  chr17_24883411     AKia    G    A        0      0        2 
  17  chr17_24883411     AOna    G    A        0      0        2 
  17  chr17_24883411     ASom    G    A        0      0        2 
  17  chr17_24883411     HCab    G    A        1      2        2 
  17  chr17_24883411     HPrz    G    A        1      2        2 
  17  chr17_24883411     ZBoe    G    A        0      0        2 
  17  chr17_24883411     ZGre    G    A        0      0        2 
  17  chr17_24883411     ZHar    G    A        0      0        2 
  17  chr17_24883411   Sample    G    A        1      2        2 
  17  chr17_24886057     AAsi    C    G        0      0        2 
  17  chr17_24886057     AKia    C    G        1      2        2 
  17  chr17_24886057     AOna    C    G        0      0        2 
  17  chr17_24886057     ASom    C    G        0      0        2 
  17  chr17_24886057     HCab    C    G        0      0        2 
  17  chr17_24886057     HPrz    C    G        0      0        2 
  17  chr17_24886057     ZBoe    C    G        0      0        2 
  17  chr17_24886057     ZGre    C    G        0      0        2 
  17  chr17_24886057     ZHar    C    G        0      0        2 
  17  chr17_24886057   Sample    C    G        0      0        2 
  17  chr17_24888832     AAsi    T    C        0      0        2 
  17  chr17_24888832     AKia    T    C        0      0        2 
  17  chr17_24888832     AOna    T    C        0      0        2 
  17  chr17_24888832     ASom    T    C        0      0        2 
  17  chr17_24888832     HCab    T    C        1      2        2 
  17  chr17_24888832     HPrz    T    C        1      2        2 
  17  chr17_24888832     ZBoe    T    C        0      0        2 
  17  chr17_24888832     ZGre    T    C        0      0        2 
  17  chr17_24888832     ZHar    T    C        0      0        2 
  17  chr17_24888832   Sample    T    C        1      2        2 
  17  chr17_24888970     AAsi    T    C        0      0        2 
  17  chr17_24888970     AKia    T    C        0      0        2 
  17  chr17_24888970     AOna    T    C        0      0        2 
  17  chr17_24888970     ASom    T    C        0      0        2 
  17  chr17_24888970     HCab    T    C        0      0        2 
  17  chr17_24888970     HPrz    T    C        0      0        2 
  17  chr17_24888970     ZBoe    T    C      0.5      1        2 
  17  chr17_24888970     ZGre    T    C        0      0        2 
  17  chr17_24888970     ZHar    T    C        0      0        2 
  17  chr17_24888970   Sample    T    C        0      0        2 
  17  chr17_24889340     AAsi    G    T        0      0        2 
  17  chr17_24889340     AKia    G    T        0      0        2 
  17  chr17_24889340     AOna    G    T        1      2        2 
  17  chr17_24889340     ASom    G    T        0      0        2 
  17  chr17_24889340     HCab    G    T        0      0        2 
  17  chr17_24889340     HPrz    G    T        0      0        2 
  17  chr17_24889340     ZBoe    G    T        0      0        2 
  17  chr17_24889340     ZGre    G    T        0      0        2 
  17  chr17_24889340     ZHar    G    T        0      0        2 
  17  chr17_24889340   Sample    G    T        0      0        2 
  17  chr17_24892662     AAsi    T    G        1      2        2 
  17  chr17_24892662     AKia    T    G        0      0        2 
  17  chr17_24892662     AOna    T    G        0      0        2 
  17  chr17_24892662     ASom    T    G        1      2        2 
  17  chr17_24892662     HCab    T    G        0      0        2 
  17  chr17_24892662     HPrz    T    G        0      0        2 
  17  chr17_24892662     ZBoe    T    G        0      0        2 
  17  chr17_24892662     ZGre    T    G        0      0        2 
  17  chr17_24892662     ZHar    T    G        0      0        2 
  17  chr17_24892662   Sample    T    G        0      0        2 
  17  chr17_24893596     AAsi    T    C        0      0        2 
  17  chr17_24893596     AKia    T    C        0      0        2 
  17  chr17_24893596     AOna    T    C        0      0        2 
  17  chr17_24893596     ASom    T    C        0      0        2 
  17  chr17_24893596     HCab    T    C        1      2        2 
  17  chr17_24893596     HPrz    T    C        1      2        2 
  17  chr17_24893596     ZBoe    T    C        0      0        2 
  17  chr17_24893596     ZGre    T    C        0      0        2 
  17  chr17_24893596     ZHar    T    C        0      0        2 
  17  chr17_24893596   Sample    T    C        1      2        2 
  17  chr17_24895277     AAsi    T    C        0      0        2 
  17  chr17_24895277     AKia    T    C        0      0        2 
  17  chr17_24895277     AOna    T    C        1      2        2 
  17  chr17_24895277     ASom    T    C        0      0        2 
  17  chr17_24895277     HCab    T    C        0      0        2 
  17  chr17_24895277     HPrz    T    C        0      0        2 
  17  chr17_24895277     ZBoe    T    C        0      0        2 
  17  chr17_24895277     ZGre    T    C        0      0        2 
  17  chr17_24895277     ZHar    T    C        0      0        2 
  17  chr17_24895277   Sample    T    C        0      0        2 
  17  chr17_24895917     AAsi    A    G        1      2        2 
  17  chr17_24895917     AKia    A    G        1      2        2 
  17  chr17_24895917     AOna    A    G        0      0        2 
  17  chr17_24895917     ASom    A    G        1      2        2 
  17  chr17_24895917     HCab    A    G        0      0        2 
  17  chr17_24895917     HPrz    A    G        0      0        2 
  17  chr17_24895917     ZBoe    A    G        0      0        2 
  17  chr17_24895917     ZGre    A    G        0      0        2 
  17  chr17_24895917     ZHar    A    G        0      0        2 
  17  chr17_24895917   Sample    A    G        0      0        2 
  17  chr17_24904262     AAsi    C    A        0      0        2 
  17  chr17_24904262     AKia    C    A        0      0        2 
  17  chr17_24904262     AOna    C    A        1      2        2 
  17  chr17_24904262     ASom    C    A        0      0        2 
  17  chr17_24904262     HCab    C    A        0      0        2 
  17  chr17_24904262     HPrz    C    A        0      0        2 
  17  chr17_24904262     ZBoe    C    A        0      0        2 
  17  chr17_24904262     ZGre    C    A        0      0        2 
  17  chr17_24904262     ZHar    C    A        0      0        2 
  17  chr17_24904262   Sample    C    A        0      0        2 
  17  chr17_24904478     AAsi    A    G        0      0        2 
  17  chr17_24904478     AKia    A    G        0      0        2 
  17  chr17_24904478     AOna    A    G        0      0        2 
  17  chr17_24904478     ASom    A    G        0      0        2 
  17  chr17_24904478     HCab    A    G        0      0        2 
  17  chr17_24904478     HPrz    A    G        0      0        2 
  17  chr17_24904478     ZBoe    A    G        1      2        2 
  17  chr17_24904478     ZGre    A    G        0      0        2 
  17  chr17_24904478     ZHar    A    G        0      0        2 
  17  chr17_24904478   Sample    A    G        0      0        2 
  17  chr17_24908093     AAsi    T    C        0      0        2 
  17  chr17_24908093     AKia    T    C        0      0        2 
  17  chr17_24908093     AOna    T    C        0      0        2 
  17  chr17_24908093     ASom    T    C        0      0        2 
  17  chr17_24908093     HCab    T    C        1      2        2 
  17  chr17_24908093     HPrz    T    C        1      2        2 
  17  chr17_24908093     ZBoe    T    C        0      0        2 
  17  chr17_24908093     ZGre    T    C        0      0        2 
  17  chr17_24908093     ZHar    T    C        0      0        2 
  17  chr17_24908093   Sample    T    C        1      2        2 
  17  chr17_24911107     AAsi    G    C        0      0        2 
  17  chr17_24911107     AKia    G    C        0      0        2 
  17  chr17_24911107     AOna    G    C      0.5      1        2 
  17  chr17_24911107     ASom    G    C        0      0        2 
  17  chr17_24911107     HCab    G    C        0      0        2 
  17  chr17_24911107     HPrz    G    C        0      0        2 
  17  chr17_24911107     ZBoe    G    C        0      0        2 
  17  chr17_24911107     ZGre    G    C        0      0        2 
  17  chr17_24911107     ZHar    G    C        0      0        2 
  17  chr17_24911107   Sample    G    C        0      0        2 
  17  chr17_24922552     AAsi    A    G        0      0        2 
  17  chr17_24922552     AKia    A    G        0      0        2 
  17  chr17_24922552     AOna    A    G        0      0        2 
  17  chr17_24922552     ASom    A    G        0      0        2 
  17  chr17_24922552     HCab    A    G        0      0        2 
  17  chr17_24922552     HPrz    A    G        1      2        2 
  17  chr17_24922552     ZBoe    A    G        0      0        2 
  17  chr17_24922552     ZGre    A    G        0      0        2 
  17  chr17_24922552     ZHar    A    G        0      0        2 
  17  chr17_24922552   Sample    A    G        0      0        2 
  17  chr17_24931110     AAsi    T    G        0      0        2 
  17  chr17_24931110     AKia    T    G        0      0        2 
  17  chr17_24931110     AOna    T    G      0.5      1        2 
  17  chr17_24931110     ASom    T    G        0      0        2 
  17  chr17_24931110     HCab    T    G        0      0        2 
  17  chr17_24931110     HPrz    T    G        0      0        2 
  17  chr17_24931110     ZBoe    T    G        0      0        2 
  17  chr17_24931110     ZGre    T    G        0      0        2 
  17  chr17_24931110     ZHar    T    G        0      0        2 
  17  chr17_24931110   Sample    T    G        0      0        2 
  17  chr17_24934872     AAsi    C    A        0      0        2 
  17  chr17_24934872     AKia    C    A        0      0        2 
  17  chr17_24934872     AOna    C    A      0.5      1        2 
  17  chr17_24934872     ASom    C    A        0      0        2 
  17  chr17_24934872     HCab    C    A        0      0        2 
  17  chr17_24934872     HPrz    C    A        0      0        2 
  17  chr17_24934872     ZBoe    C    A        0      0        2 
  17  chr17_24934872     ZGre    C    A        0      0        2 
  17  chr17_24934872     ZHar    C    A        0      0        2 
  17  chr17_24934872   Sample    C    A        0      0        2 
  17  chr17_24938916     AAsi    A    G        0      0        2 
  17  chr17_24938916     AKia    A    G        0      0        2 
  17  chr17_24938916     AOna    A    G      0.5      1        2 
  17  chr17_24938916     ASom    A    G        0      0        2 
  17  chr17_24938916     HCab    A    G        1      2        2 
  17  chr17_24938916     HPrz    A    G        1      2        2 
  17  chr17_24938916     ZBoe    A    G        0      0        2 
  17  chr17_24938916     ZGre    A    G        0      0        2 
  17  chr17_24938916     ZHar    A    G        0      0        2 
  17  chr17_24938916   Sample    A    G        1      2        2 
  17  chr17_24939408     AAsi    T    C        0      0        2 
  17  chr17_24939408     AKia    T    C        0      0        2 
  17  chr17_24939408     AOna    T    C        0      0        2 
  17  chr17_24939408     ASom    T    C        0      0        2 
  17  chr17_24939408     HCab    T    C        0      0        2 
  17  chr17_24939408     HPrz    T    C        0      0        2 
  17  chr17_24939408     ZBoe    T    C        0      0        2 
  17  chr17_24939408     ZGre    T    C        1      2        2 
  17  chr17_24939408     ZHar    T    C        0      0        2 
  17  chr17_24939408   Sample    T    C        0      0        2 
  17  chr17_24939717     AAsi    T    C        0      0        2 
  17  chr17_24939717     AKia    T    C        0      0        2 
  17  chr17_24939717     AOna    T    C        0      0        2 
  17  chr17_24939717     ASom    T    C        0      0        2 
  17  chr17_24939717     HCab    T    C        0      0        2 
  17  chr17_24939717     HPrz    T    C        0      0        2 
  17  chr17_24939717     ZBoe    T    C      0.5      1        2 
  17  chr17_24939717     ZGre    T    C        0      0        2 
  17  chr17_24939717     ZHar    T    C        0      0        2 
  17  chr17_24939717   Sample    T    C        0      0        2 
  17  chr17_24947331     AAsi    A    G        0      0        2 
  17  chr17_24947331     AKia    A    G        0      0        2 
  17  chr17_24947331     AOna    A    G        0      0        2 
  17  chr17_24947331     ASom    A    G      0.5      1        2 
  17  chr17_24947331     HCab    A    G        0      0        2 
  17  chr17_24947331     HPrz    A    G        0      0        2 
  17  chr17_24947331     ZBoe    A    G        0      0        2 
  17  chr17_24947331     ZGre    A    G        0      0        2 
  17  chr17_24947331     ZHar    A    G        0      0        2 
  17  chr17_24947331   Sample    A    G        0      0        2 
  17  chr17_24949509     AAsi    A    G        0      0        2 
  17  chr17_24949509     AKia    A    G        0      0        2 
  17  chr17_24949509     AOna    A    G      0.5      1        2 
  17  chr17_24949509     ASom    A    G        0      0        2 
  17  chr17_24949509     HCab    A    G        0      0        2 
  17  chr17_24949509     HPrz    A    G        0      0        2 
  17  chr17_24949509     ZBoe    A    G        0      0        2 
  17  chr17_24949509     ZGre    A    G        0      0        2 
  17  chr17_24949509     ZHar    A    G        0      0        2 
  17  chr17_24949509   Sample    A    G        0      0        2 
  17  chr17_24951865     AAsi    G    A        1      2        2 
  17  chr17_24951865     AKia    G    A        0      0        2 
  17  chr17_24951865     AOna    G    A        0      0        2 
  17  chr17_24951865     ASom    G    A        1      2        2 
  17  chr17_24951865     HCab    G    A        0      0        2 
  17  chr17_24951865     HPrz    G    A        0      0        2 
  17  chr17_24951865     ZBoe    G    A        0      0        2 
  17  chr17_24951865     ZGre    G    A        1      2        2 
  17  chr17_24951865     ZHar    G    A        0      0        2 
  17  chr17_24951865   Sample    G    A        0      0        2 
  17  chr17_24954740     AAsi    A    G        0      0        2 
  17  chr17_24954740     AKia    A    G        0      0        2 
  17  chr17_24954740     AOna    A    G        0      0        2 
  17  chr17_24954740     ASom    A    G        0      0        2 
  17  chr17_24954740     HCab    A    G      0.5      1        2 
  17  chr17_24954740     HPrz    A    G        0      0        2 
  17  chr17_24954740     ZBoe    A    G        0      0        2 
  17  chr17_24954740     ZGre    A    G        0      0        2 
  17  chr17_24954740     ZHar    A    G        0      0        2 
  17  chr17_24954740   Sample    A    G        0      0        2 
  17  chr17_24975773     AAsi    A    G        0      0        2 
  17  chr17_24975773     AKia    A    G        0      0        2 
  17  chr17_24975773     AOna    A    G        0      0        2 
  17  chr17_24975773     ASom    A    G        0      0        2 
  17  chr17_24975773     HCab    A    G        1      2        2 
  17  chr17_24975773     HPrz    A    G        1      2        2 
  17  chr17_24975773     ZBoe    A    G        0      0        2 
  17  chr17_24975773     ZGre    A    G        0      0        2 
  17  chr17_24975773     ZHar    A    G        0      0        2 
  17  chr17_24975773   Sample    A    G        1      2        2 
  17  chr17_24977551     AAsi    T    G        0      0        2 
  17  chr17_24977551     AKia    T    G        0      0        2 
  17  chr17_24977551     AOna    T    G        0      0        2 
  17  chr17_24977551     ASom    T    G        0      0        2 
  17  chr17_24977551     HCab    T    G        1      2        2 
  17  chr17_24977551     HPrz    T    G        1      2        2 
  17  chr17_24977551     ZBoe    T    G        0      0        2 
  17  chr17_24977551     ZGre    T    G        0      0        2 
  17  chr17_24977551     ZHar    T    G        0      0        2 
  17  chr17_24977551   Sample    T    G        1      2        2 
  17  chr17_24978303     AAsi    G    A        0      0        2 
  17  chr17_24978303     AKia    G    A        0      0        2 
  17  chr17_24978303     AOna    G    A        0      0        2 
  17  chr17_24978303     ASom    G    A        0      0        2 
  17  chr17_24978303     HCab    G    A        1      2        2 
  17  chr17_24978303     HPrz    G    A        1      2        2 
  17  chr17_24978303     ZBoe    G    A        0      0        2 
  17  chr17_24978303     ZGre    G    A        0      0        2 
  17  chr17_24978303     ZHar    G    A        0      0        2 
  17  chr17_24978303   Sample    G    A        1      2        2 
  17  chr17_24978797     AAsi    G    A        0      0        2 
  17  chr17_24978797     AKia    G    A        0      0        2 
  17  chr17_24978797     AOna    G    A        0      0        2 
  17  chr17_24978797     ASom    G    A        0      0        2 
  17  chr17_24978797     HCab    G    A        1      2        2 
  17  chr17_24978797     HPrz    G    A        1      2        2 
  17  chr17_24978797     ZBoe    G    A        0      0        2 
  17  chr17_24978797     ZGre    G    A        0      0        2 
  17  chr17_24978797     ZHar    G    A        0      0        2 
  17  chr17_24978797   Sample    G    A        1      2        2 
  17  chr17_24982737     AAsi    C    T        0      0        2 
  17  chr17_24982737     AKia    C    T        0      0        2 
  17  chr17_24982737     AOna    C    T        0      0        2 
  17  chr17_24982737     ASom    C    T        0      0        2 
  17  chr17_24982737     HCab    C    T        0      0        2 
  17  chr17_24982737     HPrz    C    T        0      0        2 
  17  chr17_24982737     ZBoe    C    T        0      0        2 
  17  chr17_24982737     ZGre    C    T        1      2        2 
  17  chr17_24982737     ZHar    C    T        0      0        2 
  17  chr17_24982737   Sample    C    T        0      0        2 
  17  chr17_24984568     AAsi    T    C        0      0        2 
  17  chr17_24984568     AKia    T    C        0      0        2 
  17  chr17_24984568     AOna    T    C        0      0        2 
  17  chr17_24984568     ASom    T    C        0      0        2 
  17  chr17_24984568     HCab    T    C        0      0        2 
  17  chr17_24984568     HPrz    T    C        0      0        2 
  17  chr17_24984568     ZBoe    T    C        0      0        2 
  17  chr17_24984568     ZGre    T    C        0      0        2 
  17  chr17_24984568     ZHar    T    C      0.5      1        2 
  17  chr17_24984568   Sample    T    C        0      0        2 
  17  chr17_24986074     AAsi    G    A        0      0        2 
  17  chr17_24986074     AKia    G    A        0      0        2 
  17  chr17_24986074     AOna    G    A      0.5      1        2 
  17  chr17_24986074     ASom    G    A        0      0        2 
  17  chr17_24986074     HCab    G    A        0      0        2 
  17  chr17_24986074     HPrz    G    A        0      0        2 
  17  chr17_24986074     ZBoe    G    A        0      0        2 
  17  chr17_24986074     ZGre    G    A        0      0        2 
  17  chr17_24986074     ZHar    G    A        0      0        2 
  17  chr17_24986074   Sample    G    A        0      0        2 
  17  chr17_24990255     AAsi    A    G        1      2        2 
  17  chr17_24990255     AKia    A    G        0      0        2 
  17  chr17_24990255     AOna    A    G        0      0        2 
  17  chr17_24990255     ASom    A    G        1      2        2 
  17  chr17_24990255     HCab    A    G        0      0        2 
  17  chr17_24990255     HPrz    A    G        0      0        2 
  17  chr17_24990255     ZBoe    A    G        0      0        2 
  17  chr17_24990255     ZGre    A    G        0      0        2 
  17  chr17_24990255     ZHar    A    G        0      0        2 
  17  chr17_24990255   Sample    A    G        0      0        2 
  17  chr17_24990507     AAsi    G    A        0      0        2 
  17  chr17_24990507     AKia    G    A        0      0        2 
  17  chr17_24990507     AOna    G    A        0      0        2 
  17  chr17_24990507     ASom    G    A        0      0        2 
  17  chr17_24990507     HCab    G    A        0      0        2 
  17  chr17_24990507     HPrz    G    A        0      0        2 
  17  chr17_24990507     ZBoe    G    A        0      0        2 
  17  chr17_24990507     ZGre    G    A        1      2        2 
  17  chr17_24990507     ZHar    G    A        0      0        2 
  17  chr17_24990507   Sample    G    A        0      0        2 
  17  chr17_24997261     AAsi    A    C        0      0        2 
  17  chr17_24997261     AKia    A    C        0      0        2 
  17  chr17_24997261     AOna    A    C        0      0        2 
  17  chr17_24997261     ASom    A    C        0      0        2 
  17  chr17_24997261     HCab    A    C        1      2        2 
  17  chr17_24997261     HPrz    A    C        1      2        2 
  17  chr17_24997261     ZBoe    A    C        0      0        2 
  17  chr17_24997261     ZGre    A    C        0      0        2 
  17  chr17_24997261     ZHar    A    C        0      0        2 
  17  chr17_24997261   Sample    A    C        1      2        2 
  17  chr17_24998794     AAsi    T    C        0      0        2 
  17  chr17_24998794     AKia    T    C        0      0        2 
  17  chr17_24998794     AOna    T    C        0      0        2 
  17  chr17_24998794     ASom    T    C        0      0        2 
  17  chr17_24998794     HCab    T    C        1      2        2 
  17  chr17_24998794     HPrz    T    C        1      2        2 
  17  chr17_24998794     ZBoe    T    C        0      0        2 
  17  chr17_24998794     ZGre    T    C        0      0        2 
  17  chr17_24998794     ZHar    T    C        0      0        2 
  17  chr17_24998794   Sample    T    C        1      2        2 
  17  chr17_24998893     AAsi    C    T        0      0        2 
  17  chr17_24998893     AKia    C    T        0      0        2 
  17  chr17_24998893     AOna    C    T        0      0        2 
  17  chr17_24998893     ASom    C    T        0      0        2 
  17  chr17_24998893     HCab    C    T        0      0        2 
  17  chr17_24998893     HPrz    C    T        0      0        2 
  17  chr17_24998893     ZBoe    C    T        0      0        2 
  17  chr17_24998893     ZGre    C    T        0      0        2 
  17  chr17_24998893     ZHar    C    T        1      2        2 
  17  chr17_24998893   Sample    C    T        0      0        2 
  17  chr17_25004061     AAsi    A    G        1      2        2 
  17  chr17_25004061     AKia    A    G        0      0        2 
  17  chr17_25004061     AOna    A    G        0      0        2 
  17  chr17_25004061     ASom    A    G        1      2        2 
  17  chr17_25004061     HCab    A    G        0      0        2 
  17  chr17_25004061     HPrz    A    G        0      0        2 
  17  chr17_25004061     ZBoe    A    G        0      0        2 
  17  chr17_25004061     ZGre    A    G        0      0        2 
  17  chr17_25004061     ZHar    A    G        0      0        2 
  17  chr17_25004061   Sample    A    G        0      0        2 
  17  chr17_25005008     AAsi    T    C        0      0        2 
  17  chr17_25005008     AKia    T    C        0      0        2 
  17  chr17_25005008     AOna    T    C        0      0        2 
  17  chr17_25005008     ASom    T    C        0      0        2 
  17  chr17_25005008     HCab    T    C        1      2        2 
  17  chr17_25005008     HPrz    T    C        1      2        2 
  17  chr17_25005008     ZBoe    T    C        0      0        2 
  17  chr17_25005008     ZGre    T    C        0      0        2 
  17  chr17_25005008     ZHar    T    C        0      0        2 
  17  chr17_25005008   Sample    T    C        1      2        2 
  17  chr17_25006109     AAsi    A    G        0      0        2 
  17  chr17_25006109     AKia    A    G        0      0        2 
  17  chr17_25006109     AOna    A    G        0      0        2 
  17  chr17_25006109     ASom    A    G        0      0        2 
  17  chr17_25006109     HCab    A    G        0      0        2 
  17  chr17_25006109     HPrz    A    G        0      0        2 
  17  chr17_25006109     ZBoe    A    G        0      0        2 
  17  chr17_25006109     ZGre    A    G        1      2        2 
  17  chr17_25006109     ZHar    A    G        0      0        2 
  17  chr17_25006109   Sample    A    G        0      0        2 
  17  chr17_25008732     AAsi    G    A        0      0        2 
  17  chr17_25008732     AKia    G    A        0      0        2 
  17  chr17_25008732     AOna    G    A        0      0        2 
  17  chr17_25008732     ASom    G    A        0      0        2 
  17  chr17_25008732     HCab    G    A        1      2        2 
  17  chr17_25008732     HPrz    G    A        1      2        2 
  17  chr17_25008732     ZBoe    G    A        0      0        2 
  17  chr17_25008732     ZGre    G    A        0      0        2 
  17  chr17_25008732     ZHar    G    A        0      0        2 
  17  chr17_25008732   Sample    G    A        1      2        2 
  17  chr17_25011607     AAsi    G    A        0      0        2 
  17  chr17_25011607     AKia    G    A        0      0        2 
  17  chr17_25011607     AOna    G    A        0      0        2 
  17  chr17_25011607     ASom    G    A        0      0        2 
  17  chr17_25011607     HCab    G    A        0      0        2 
  17  chr17_25011607     HPrz    G    A        1      2        2 
  17  chr17_25011607     ZBoe    G    A        0      0        2 
  17  chr17_25011607     ZGre    G    A        0      0        2 
  17  chr17_25011607     ZHar    G    A        0      0        2 
  17  chr17_25011607   Sample    G    A        1      2        2 
  17  chr17_25013410     AAsi    A    G        0      0        2 
  17  chr17_25013410     AKia    A    G        0      0        2 
  17  chr17_25013410     AOna    A    G        0      0        2 
  17  chr17_25013410     ASom    A    G      0.5      1        2 
  17  chr17_25013410     HCab    A    G        0      0        2 
  17  chr17_25013410     HPrz    A    G        0      0        2 
  17  chr17_25013410     ZBoe    A    G        0      0        2 
  17  chr17_25013410     ZGre    A    G        0      0        2 
  17  chr17_25013410     ZHar    A    G        0      0        2 
  17  chr17_25013410   Sample    A    G        0      0        2 
  17  chr17_25013736     AAsi    G    A        0      0        2 
  17  chr17_25013736     AKia    G    A        0      0        2 
  17  chr17_25013736     AOna    G    A        0      0        2 
  17  chr17_25013736     ASom    G    A        0      0        2 
  17  chr17_25013736     HCab    G    A        1      2        2 
  17  chr17_25013736     HPrz    G    A        0      0        2 
  17  chr17_25013736     ZBoe    G    A        1      2        2 
  17  chr17_25013736     ZGre    G    A        0      0        2 
  17  chr17_25013736     ZHar    G    A        0      0        2 
  17  chr17_25013736   Sample    G    A        0      0        2 
  17  chr17_25014829     AAsi    C    T        0      0        2 
  17  chr17_25014829     AKia    C    T        0      0        2 
  17  chr17_25014829     AOna    C    T        0      0        2 
  17  chr17_25014829     ASom    C    T        0      0        2 
  17  chr17_25014829     HCab    C    T        0      0        2 
  17  chr17_25014829     HPrz    C    T        0      0        2 
  17  chr17_25014829     ZBoe    C    T        1      2        2 
  17  chr17_25014829     ZGre    C    T        0      0        2 
  17  chr17_25014829     ZHar    C    T        0      0        2 
  17  chr17_25014829   Sample    C    T        0      0        2 
  17  chr17_25017394     AAsi    C    A        0      0        2 
  17  chr17_25017394     AKia    C    A        0      0        2 
  17  chr17_25017394     AOna    C    A        0      0        2 
  17  chr17_25017394     ASom    C    A        0      0        2 
  17  chr17_25017394     HCab    C    A        0      0        2 
  17  chr17_25017394     HPrz    C    A        1      2        2 
  17  chr17_25017394     ZBoe    C    A        0      0        2 
  17  chr17_25017394     ZGre    C    A        0      0        2 
  17  chr17_25017394     ZHar    C    A        0      0        2 
  17  chr17_25017394   Sample    C    A        1      2        2 
  17  chr17_25017525     AAsi    T    C        0      0        2 
  17  chr17_25017525     AKia    T    C        0      0        2 
  17  chr17_25017525     AOna    T    C        0      0        2 
  17  chr17_25017525     ASom    T    C        0      0        2 
  17  chr17_25017525     HCab    T    C        1      2        2 
  17  chr17_25017525     HPrz    T    C        1      2        2 
  17  chr17_25017525     ZBoe    T    C        0      0        2 
  17  chr17_25017525     ZGre    T    C        0      0        2 
  17  chr17_25017525     ZHar    T    C        0      0        2 
  17  chr17_25017525   Sample    T    C        1      2        2 
  17  chr17_25019287     AAsi    A    G        0      0        2 
  17  chr17_25019287     AKia    A    G        0      0        2 
  17  chr17_25019287     AOna    A    G        0      0        2 
  17  chr17_25019287     ASom    A    G        0      0        2 
  17  chr17_25019287     HCab    A    G        0      0        2 
  17  chr17_25019287     HPrz    A    G      0.5      1        2 
  17  chr17_25019287     ZBoe    A    G        0      0        2 
  17  chr17_25019287     ZGre    A    G        0      0        2 
  17  chr17_25019287     ZHar    A    G        0      0        2 
  17  chr17_25019287   Sample    A    G        1      2        2 
  17  chr17_25019491     AAsi    A    G        0      0        2 
  17  chr17_25019491     AKia    A    G        0      0        2 
  17  chr17_25019491     AOna    A    G        0      0        2 
  17  chr17_25019491     ASom    A    G        0      0        2 
  17  chr17_25019491     HCab    A    G        1      2        2 
  17  chr17_25019491     HPrz    A    G      0.5      1        2 
  17  chr17_25019491     ZBoe    A    G        0      0        2 
  17  chr17_25019491     ZGre    A    G        0      0        2 
  17  chr17_25019491     ZHar    A    G        0      0        2 
  17  chr17_25019491   Sample    A    G        0      0        2 
  17  chr17_25020573     AAsi    T    C        0      0        2 
  17  chr17_25020573     AKia    T    C        1      2        2 
  17  chr17_25020573     AOna    T    C      0.5      1        2 
  17  chr17_25020573     ASom    T    C        0      0        2 
  17  chr17_25020573     HCab    T    C        0      0        2 
  17  chr17_25020573     HPrz    T    C        0      0        2 
  17  chr17_25020573     ZBoe    T    C        0      0        2 
  17  chr17_25020573     ZGre    T    C        0      0        2 
  17  chr17_25020573     ZHar    T    C        0      0        2 
  17  chr17_25020573   Sample    T    C        0      0        2 
  17  chr17_25022595     AAsi    A    C        0      0        2 
  17  chr17_25022595     AKia    A    C        0      0        2 
  17  chr17_25022595     AOna    A    C        0      0        2 
  17  chr17_25022595     ASom    A    C        0      0        2 
  17  chr17_25022595     HCab    A    C        0      0        2 
  17  chr17_25022595     HPrz    A    C        0      0        2 
  17  chr17_25022595     ZBoe    A    C      0.5      1        2 
  17  chr17_25022595     ZGre    A    C        0      0        2 
  17  chr17_25022595     ZHar    A    C        0      0        2 
  17  chr17_25022595   Sample    A    C        0      0        2 
  17  chr17_25024577     AAsi    C    T        0      0        2 
  17  chr17_25024577     AKia    C    T        1      2        2 
  17  chr17_25024577     AOna    C    T      0.5      1        2 
  17  chr17_25024577     ASom    C    T        0      0        2 
  17  chr17_25024577     HCab    C    T        0      0        2 
  17  chr17_25024577     HPrz    C    T        0      0        2 
  17  chr17_25024577     ZBoe    C    T        0      0        2 
  17  chr17_25024577     ZGre    C    T        0      0        2 
  17  chr17_25024577     ZHar    C    T        0      0        2 
  17  chr17_25024577   Sample    C    T        0      0        2 
  17  chr17_25025804     AAsi    A    G        0      0        2 
  17  chr17_25025804     AKia    A    G        0      0        2 
  17  chr17_25025804     AOna    A    G        0      0        2 
  17  chr17_25025804     ASom    A    G        0      0        2 
  17  chr17_25025804     HCab    A    G        1      2        2 
  17  chr17_25025804     HPrz    A    G        1      2        2 
  17  chr17_25025804     ZBoe    A    G        0      0        2 
  17  chr17_25025804     ZGre    A    G        0      0        2 
  17  chr17_25025804     ZHar    A    G        0      0        2 
  17  chr17_25025804   Sample    A    G        1      2        2 
  17  chr17_25027260     AAsi    G    A        0      0        2 
  17  chr17_25027260     AKia    G    A        0      0        2 
  17  chr17_25027260     AOna    G    A      0.5      1        2 
  17  chr17_25027260     ASom    G    A        0      0        2 
  17  chr17_25027260     HCab    G    A        0      0        2 
  17  chr17_25027260     HPrz    G    A        0      0        2 
  17  chr17_25027260     ZBoe    G    A        0      0        2 
  17  chr17_25027260     ZGre    G    A        0      0        2 
  17  chr17_25027260     ZHar    G    A        0      0        2 
  17  chr17_25027260   Sample    G    A        0      0        2 
  17  chr17_25028489     AAsi    A    G        1      2        2 
  17  chr17_25028489     AKia    A    G        0      0        2 
  17  chr17_25028489     AOna    A    G        0      0        2 
  17  chr17_25028489     ASom    A    G        1      2        2 
  17  chr17_25028489     HCab    A    G        0      0        2 
  17  chr17_25028489     HPrz    A    G        0      0        2 
  17  chr17_25028489     ZBoe    A    G        0      0        2 
  17  chr17_25028489     ZGre    A    G        0      0        2 
  17  chr17_25028489     ZHar    A    G        0      0        2 
  17  chr17_25028489   Sample    A    G        0      0        2 
  17  chr17_25031470     AAsi    T    C        0      0        2 
  17  chr17_25031470     AKia    T    C        1      2        2 
  17  chr17_25031470     AOna    T    C      0.5      1        2 
  17  chr17_25031470     ASom    T    C        0      0        2 
  17  chr17_25031470     HCab    T    C        0      0        2 
  17  chr17_25031470     HPrz    T    C        0      0        2 
  17  chr17_25031470     ZBoe    T    C        0      0        2 
  17  chr17_25031470     ZGre    T    C        0      0        2 
  17  chr17_25031470     ZHar    T    C        0      0        2 
  17  chr17_25031470   Sample    T    C        0      0        2 
  17  chr17_25032022     AAsi    T    C        0      0        2 
  17  chr17_25032022     AKia    T    C        0      0        2 
  17  chr17_25032022     AOna    T    C        0      0        2 
  17  chr17_25032022     ASom    T    C        0      0        2 
  17  chr17_25032022     HCab    T    C        0      0        2 
  17  chr17_25032022     HPrz    T    C        0      0        2 
  17  chr17_25032022     ZBoe    T    C      0.5      1        2 
  17  chr17_25032022     ZGre    T    C        0      0        2 
  17  chr17_25032022     ZHar    T    C        0      0        2 
  17  chr17_25032022   Sample    T    C        0      0        2 
  17  chr17_25034841     AAsi    G    C        0      0        2 
  17  chr17_25034841     AKia    G    C        0      0        2 
  17  chr17_25034841     AOna    G    C        0      0        2 
  17  chr17_25034841     ASom    G    C        0      0        2 
  17  chr17_25034841     HCab    G    C        0      0        2 
  17  chr17_25034841     HPrz    G    C        0      0        2 
  17  chr17_25034841     ZBoe    G    C      0.5      1        2 
  17  chr17_25034841     ZGre    G    C        0      0        2 
  17  chr17_25034841     ZHar    G    C        0      0        2 
  17  chr17_25034841   Sample    G    C        0      0        2 
  17  chr17_25036527     AAsi    T    C      0.5      1        2 
  17  chr17_25036527     AKia    T    C        0      0        2 
  17  chr17_25036527     AOna    T    C        0      0        2 
  17  chr17_25036527     ASom    T    C        0      0        2 
  17  chr17_25036527     HCab    T    C        0      0        2 
  17  chr17_25036527     HPrz    T    C        0      0        2 
  17  chr17_25036527     ZBoe    T    C        0      0        2 
  17  chr17_25036527     ZGre    T    C        0      0        2 
  17  chr17_25036527     ZHar    T    C        0      0        2 
  17  chr17_25036527   Sample    T    C        0      0        2 
  17  chr17_25037586     AAsi    A    G        0      0        2 
  17  chr17_25037586     AKia    A    G        0      0        2 
  17  chr17_25037586     AOna    A    G        0      0        2 
  17  chr17_25037586     ASom    A    G        0      0        2 
  17  chr17_25037586     HCab    A    G        0      0        2 
  17  chr17_25037586     HPrz    A    G        0      0        2 
  17  chr17_25037586     ZBoe    A    G      0.5      1        2 
  17  chr17_25037586     ZGre    A    G        0      0        2 
  17  chr17_25037586     ZHar    A    G        0      0        2 
  17  chr17_25037586   Sample    A    G        0      0        2 
  17  chr17_25038705     AAsi    A    G        0      0        2 
  17  chr17_25038705     AKia    A    G        0      0        2 
  17  chr17_25038705     AOna    A    G        0      0        2 
  17  chr17_25038705     ASom    A    G        0      0        2 
  17  chr17_25038705     HCab    A    G        1      2        2 
  17  chr17_25038705     HPrz    A    G        1      2        2 
  17  chr17_25038705     ZBoe    A    G        0      0        2 
  17  chr17_25038705     ZGre    A    G        0      0        2 
  17  chr17_25038705     ZHar    A    G        0      0        2 
  17  chr17_25038705   Sample    A    G        1      2        2 
  17  chr17_25041965     AAsi    C    T        0      0        2 
  17  chr17_25041965     AKia    C    T        0      0        2 
  17  chr17_25041965     AOna    C    T        0      0        2 
  17  chr17_25041965     ASom    C    T        0      0        2 
  17  chr17_25041965     HCab    C    T        0      0        2 
  17  chr17_25041965     HPrz    C    T        0      0        2 
  17  chr17_25041965     ZBoe    C    T        0      0        2 
  17  chr17_25041965     ZGre    C    T        1      2        2 
  17  chr17_25041965     ZHar    C    T        0      0        2 
  17  chr17_25041965   Sample    C    T        0      0        2 
  17  chr17_25043094     AAsi    G    A        0      0        2 
  17  chr17_25043094     AKia    G    A        1      2        2 
  17  chr17_25043094     AOna    G    A        0      0        2 
  17  chr17_25043094     ASom    G    A        0      0        2 
  17  chr17_25043094     HCab    G    A        0      0        2 
  17  chr17_25043094     HPrz    G    A        0      0        2 
  17  chr17_25043094     ZBoe    G    A        0      0        2 
  17  chr17_25043094     ZGre    G    A        0      0        2 
  17  chr17_25043094     ZHar    G    A        0      0        2 
  17  chr17_25043094   Sample    G    A        0      0        2 
  17  chr17_25044880     AAsi    C    T        0      0        2 
  17  chr17_25044880     AKia    C    T        1      2        2 
  17  chr17_25044880     AOna    C    T        0      0        2 
  17  chr17_25044880     ASom    C    T        0      0        2 
  17  chr17_25044880     HCab    C    T        0      0        2 
  17  chr17_25044880     HPrz    C    T        0      0        2 
  17  chr17_25044880     ZBoe    C    T        0      0        2 
  17  chr17_25044880     ZGre    C    T        0      0        2 
  17  chr17_25044880     ZHar    C    T        0      0        2 
  17  chr17_25044880   Sample    C    T        0      0        2 
  17  chr17_25045032     AAsi    A    T        0      0        2 
  17  chr17_25045032     AKia    A    T        0      0        2 
  17  chr17_25045032     AOna    A    T        0      0        2 
  17  chr17_25045032     ASom    A    T        0      0        2 
  17  chr17_25045032     HCab    A    T        0      0        2 
  17  chr17_25045032     HPrz    A    T        0      0        2 
  17  chr17_25045032     ZBoe    A    T        0      0        2 
  17  chr17_25045032     ZGre    A    T        1      2        2 
  17  chr17_25045032     ZHar    A    T        0      0        2 
  17  chr17_25045032   Sample    A    T        0      0        2 
  17  chr17_25049711     AAsi    T    C        0      0        2 
  17  chr17_25049711     AKia    T    C        0      0        2 
  17  chr17_25049711     AOna    T    C      0.5      1        2 
  17  chr17_25049711     ASom    T    C        0      0        2 
  17  chr17_25049711     HCab    T    C        0      0        2 
  17  chr17_25049711     HPrz    T    C        0      0        2 
  17  chr17_25049711     ZBoe    T    C        0      0        2 
  17  chr17_25049711     ZGre    T    C        0      0        2 
  17  chr17_25049711     ZHar    T    C        0      0        2 
  17  chr17_25049711   Sample    T    C        0      0        2 
  17  chr17_25053094     AAsi    A    C        0      0        2 
  17  chr17_25053094     AKia    A    C      0.5      1        2 
  17  chr17_25053094     AOna    A    C        0      0        2 
  17  chr17_25053094     ASom    A    C        0      0        2 
  17  chr17_25053094     HCab    A    C        0      0        2 
  17  chr17_25053094     HPrz    A    C        0      0        2 
  17  chr17_25053094     ZBoe    A    C        0      0        2 
  17  chr17_25053094     ZGre    A    C        0      0        2 
  17  chr17_25053094     ZHar    A    C        0      0        2 
  17  chr17_25053094   Sample    A    C        0      0        2 
  17  chr17_25054762     AAsi    C    G        0      0        2 
  17  chr17_25054762     AKia    C    G        0      0        2 
  17  chr17_25054762     AOna    C    G        0      0        2 
  17  chr17_25054762     ASom    C    G        0      0        2 
  17  chr17_25054762     HCab    C    G        1      2        2 
  17  chr17_25054762     HPrz    C    G        1      2        2 
  17  chr17_25054762     ZBoe    C    G        0      0        2 
  17  chr17_25054762     ZGre    C    G        0      0        2 
  17  chr17_25054762     ZHar    C    G        0      0        2 
  17  chr17_25054762   Sample    C    G        1      2        2 
  17  chr17_25063736     AAsi    G    T        0      0        2 
  17  chr17_25063736     AKia    G    T        0      0        2 
  17  chr17_25063736     AOna    G    T        0      0        2 
  17  chr17_25063736     ASom    G    T        0      0        2 
  17  chr17_25063736     HCab    G    T        0      0        2 
  17  chr17_25063736     HPrz    G    T        0      0        2 
  17  chr17_25063736     ZBoe    G    T        0      0        2 
  17  chr17_25063736     ZGre    G    T        0      0        2 
  17  chr17_25063736     ZHar    G    T        1      2        2 
  17  chr17_25063736   Sample    G    T        0      0        2 
  17  chr17_25073256     AAsi    C    T        1      2        2 
  17  chr17_25073256     AKia    C    T        0      0        2 
  17  chr17_25073256     AOna    C    T        0      0        2 
  17  chr17_25073256     ASom    C    T        1      2        2 
  17  chr17_25073256     HCab    C    T        0      0        2 
  17  chr17_25073256     HPrz    C    T        0      0        2 
  17  chr17_25073256     ZBoe    C    T        0      0        2 
  17  chr17_25073256     ZGre    C    T        0      0        2 
  17  chr17_25073256     ZHar    C    T        0      0        2 
  17  chr17_25073256   Sample    C    T        0      0        2 
  17  chr17_25076204     AAsi    G    C        0      0        2 
  17  chr17_25076204     AKia    G    C        0      0        2 
  17  chr17_25076204     AOna    G    C        0      0        2 
  17  chr17_25076204     ASom    G    C        0      0        2 
  17  chr17_25076204     HCab    G    C        1      2        2 
  17  chr17_25076204     HPrz    G    C        0      0        2 
  17  chr17_25076204     ZBoe    G    C        0      0        2 
  17  chr17_25076204     ZGre    G    C        0      0        2 
  17  chr17_25076204     ZHar    G    C        0      0        2 
  17  chr17_25076204   Sample    G    C        0      0        2 
  17  chr17_25076867     AAsi    G    C        0      0        2 
  17  chr17_25076867     AKia    G    C        0      0        2 
  17  chr17_25076867     AOna    G    C      0.5      1        2 
  17  chr17_25076867     ASom    G    C        0      0        2 
  17  chr17_25076867     HCab    G    C        0      0        2 
  17  chr17_25076867     HPrz    G    C        0      0        2 
  17  chr17_25076867     ZBoe    G    C        0      0        2 
  17  chr17_25076867     ZGre    G    C        0      0        2 
  17  chr17_25076867     ZHar    G    C        0      0        2 
  17  chr17_25076867   Sample    G    C        0      0        2 
  17  chr17_25090986     AAsi    G    C        0      0        2 
  17  chr17_25090986     AKia    G    C        0      0        2 
  17  chr17_25090986     AOna    G    C        0      0        2 
  17  chr17_25090986     ASom    G    C        0      0        2 
  17  chr17_25090986     HCab    G    C        0      0        2 
  17  chr17_25090986     HPrz    G    C        0      0        2 
  17  chr17_25090986     ZBoe    G    C        1      2        2 
  17  chr17_25090986     ZGre    G    C        1      2        2 
  17  chr17_25090986     ZHar    G    C        1      2        2 
  17  chr17_25090986   Sample    G    C        0      0        2 
  17  chr17_25104024     AAsi    G    C        0      0        2 
  17  chr17_25104024     AKia    G    C        0      0        2 
  17  chr17_25104024     AOna    G    C        0      0        2 
  17  chr17_25104024     ASom    G    C        0      0        2 
  17  chr17_25104024     HCab    G    C        0      0        2 
  17  chr17_25104024     HPrz    G    C        0      0        2 
  17  chr17_25104024     ZBoe    G    C        0      0        2 
  17  chr17_25104024     ZGre    G    C        1      2        2 
  17  chr17_25104024     ZHar    G    C        0      0        2 
  17  chr17_25104024   Sample    G    C        0      0        2 
  17  chr17_25105715     AAsi    G    T        0      0        2 
  17  chr17_25105715     AKia    G    T        0      0        2 
  17  chr17_25105715     AOna    G    T        0      0        2 
  17  chr17_25105715     ASom    G    T        0      0        2 
  17  chr17_25105715     HCab    G    T        1      2        2 
  17  chr17_25105715     HPrz    G    T        1      2        2 
  17  chr17_25105715     ZBoe    G    T        0      0        2 
  17  chr17_25105715     ZGre    G    T        0      0        2 
  17  chr17_25105715     ZHar    G    T        0      0        2 
  17  chr17_25105715   Sample    G    T        1      2        2 
  17  chr17_25109466     AAsi    G    C        0      0        2 
  17  chr17_25109466     AKia    G    C        0      0        2 
  17  chr17_25109466     AOna    G    C        0      0        2 
  17  chr17_25109466     ASom    G    C        0      0        2 
  17  chr17_25109466     HCab    G    C        1      2        2 
  17  chr17_25109466     HPrz    G    C        0      0        2 
  17  chr17_25109466     ZBoe    G    C        0      0        2 
  17  chr17_25109466     ZGre    G    C        0      0        2 
  17  chr17_25109466     ZHar    G    C        0      0        2 
  17  chr17_25109466   Sample    G    C        0      0        2 
  17  chr17_25112330     AAsi    A    G        0      0        2 
  17  chr17_25112330     AKia    A    G        0      0        2 
  17  chr17_25112330     AOna    A    G        0      0        2 
  17  chr17_25112330     ASom    A    G        0      0        2 
  17  chr17_25112330     HCab    A    G      0.5      1        2 
  17  chr17_25112330     HPrz    A    G        0      0        2 
  17  chr17_25112330     ZBoe    A    G        0      0        2 
  17  chr17_25112330     ZGre    A    G        0      0        2 
  17  chr17_25112330     ZHar    A    G        0      0        2 
  17  chr17_25112330   Sample    A    G        0      0        2 
  17  chr17_25119477     AAsi    C    T        0      0        2 
  17  chr17_25119477     AKia    C    T        0      0        2 
  17  chr17_25119477     AOna    C    T        0      0        2 
  17  chr17_25119477     ASom    C    T        0      0        2 
  17  chr17_25119477     HCab    C    T      0.5      1        2 
  17  chr17_25119477     HPrz    C    T        0      0        2 
  17  chr17_25119477     ZBoe    C    T        0      0        2 
  17  chr17_25119477     ZGre    C    T        0      0        2 
  17  chr17_25119477     ZHar    C    T        0      0        2 
  17  chr17_25119477   Sample    C    T        0      0        2 
  17  chr17_25121254     AAsi    A    G        0      0        2 
  17  chr17_25121254     AKia    A    G        0      0        2 
  17  chr17_25121254     AOna    A    G        0      0        2 
  17  chr17_25121254     ASom    A    G        0      0        2 
  17  chr17_25121254     HCab    A    G        0      0        2 
  17  chr17_25121254     HPrz    A    G        0      0        2 
  17  chr17_25121254     ZBoe    A    G        0      0        2 
  17  chr17_25121254     ZGre    A    G        0      0        2 
  17  chr17_25121254     ZHar    A    G      0.5      1        2 
  17  chr17_25121254   Sample    A    G        0      0        2 
  17  chr17_25122683     AAsi    G    A        0      0        2 
  17  chr17_25122683     AKia    G    A        0      0        2 
  17  chr17_25122683     AOna    G    A        0      0        2 
  17  chr17_25122683     ASom    G    A        0      0        2 
  17  chr17_25122683     HCab    G    A        1      2        2 
  17  chr17_25122683     HPrz    G    A        1      2        2 
  17  chr17_25122683     ZBoe    G    A        0      0        2 
  17  chr17_25122683     ZGre    G    A        0      0        2 
  17  chr17_25122683     ZHar    G    A        0      0        2 
  17  chr17_25122683   Sample    G    A        1      2        2 
  17  chr17_25134850     AAsi    C    T        0      0        2 
  17  chr17_25134850     AKia    C    T        0      0        2 
  17  chr17_25134850     AOna    C    T        0      0        2 
  17  chr17_25134850     ASom    C    T        0      0        2 
  17  chr17_25134850     HCab    C    T        1      2        2 
  17  chr17_25134850     HPrz    C    T        1      2        2 
  17  chr17_25134850     ZBoe    C    T        0      0        2 
  17  chr17_25134850     ZGre    C    T        0      0        2 
  17  chr17_25134850     ZHar    C    T        0      0        2 
  17  chr17_25134850   Sample    C    T        1      2        2 
  17  chr17_25136424     AAsi    C    T        0      0        2 
  17  chr17_25136424     AKia    C    T        0      0        2 
  17  chr17_25136424     AOna    C    T      0.5      1        2 
  17  chr17_25136424     ASom    C    T        0      0        2 
  17  chr17_25136424     HCab    C    T        0      0        2 
  17  chr17_25136424     HPrz    C    T        0      0        2 
  17  chr17_25136424     ZBoe    C    T        0      0        2 
  17  chr17_25136424     ZGre    C    T        0      0        2 
  17  chr17_25136424     ZHar    C    T        0      0        2 
  17  chr17_25136424   Sample    C    T        0      0        2 
  17  chr17_25138872     AAsi    T    C        0      0        2 
  17  chr17_25138872     AKia    T    C        0      0        2 
  17  chr17_25138872     AOna    T    C        0      0        2 
  17  chr17_25138872     ASom    T    C        0      0        2 
  17  chr17_25138872     HCab    T    C        1      2        2 
  17  chr17_25138872     HPrz    T    C        1      2        2 
  17  chr17_25138872     ZBoe    T    C        0      0        2 
  17  chr17_25138872     ZGre    T    C        0      0        2 
  17  chr17_25138872     ZHar    T    C        0      0        2 
  17  chr17_25138872   Sample    T    C        1      2        2 
  17  chr17_25142761     AAsi    A    T        0      0        2 
  17  chr17_25142761     AKia    A    T        0      0        2 
  17  chr17_25142761     AOna    A    T        0      0        2 
  17  chr17_25142761     ASom    A    T        0      0        2 
  17  chr17_25142761     HCab    A    T        1      2        2 
  17  chr17_25142761     HPrz    A    T        1      2        2 
  17  chr17_25142761     ZBoe    A    T        0      0        2 
  17  chr17_25142761     ZGre    A    T        0      0        2 
  17  chr17_25142761     ZHar    A    T        0      0        2 
  17  chr17_25142761   Sample    A    T        1      2        2 
  17  chr17_25143622     AAsi    A    G        0      0        2 
  17  chr17_25143622     AKia    A    G        0      0        2 
  17  chr17_25143622     AOna    A    G        0      0        2 
  17  chr17_25143622     ASom    A    G        0      0        2 
  17  chr17_25143622     HCab    A    G        0      0        2 
  17  chr17_25143622     HPrz    A    G        0      0        2 
  17  chr17_25143622     ZBoe    A    G        0      0        2 
  17  chr17_25143622     ZGre    A    G        1      2        2 
  17  chr17_25143622     ZHar    A    G        0      0        2 
  17  chr17_25143622   Sample    A    G        0      0        2 
  17  chr17_25147730     AAsi    C    A        0      0        2 
  17  chr17_25147730     AKia    C    A        0      0        2 
  17  chr17_25147730     AOna    C    A        0      0        2 
  17  chr17_25147730     ASom    C    A        0      0        2 
  17  chr17_25147730     HCab    C    A        1      2        2 
  17  chr17_25147730     HPrz    C    A        1      2        2 
  17  chr17_25147730     ZBoe    C    A        0      0        2 
  17  chr17_25147730     ZGre    C    A        0      0        2 
  17  chr17_25147730     ZHar    C    A        0      0        2 
  17  chr17_25147730   Sample    C    A        1      2        2 
  17  chr17_25149172     AAsi    T    G        0      0        2 
  17  chr17_25149172     AKia    T    G        0      0        2 
  17  chr17_25149172     AOna    T    G        0      0        2 
  17  chr17_25149172     ASom    T    G        0      0        2 
  17  chr17_25149172     HCab    T    G        1      2        2 
  17  chr17_25149172     HPrz    T    G        1      2        2 
  17  chr17_25149172     ZBoe    T    G        0      0        2 
  17  chr17_25149172     ZGre    T    G        0      0        2 
  17  chr17_25149172     ZHar    T    G        0      0        2 
  17  chr17_25149172   Sample    T    G        1      2        2 
  17  chr17_25149289     AAsi    C    G        0      0        2 
  17  chr17_25149289     AKia    C    G        0      0        2 
  17  chr17_25149289     AOna    C    G        0      0        2 
  17  chr17_25149289     ASom    C    G        0      0        2 
  17  chr17_25149289     HCab    C    G        1      2        2 
  17  chr17_25149289     HPrz    C    G        1      2        2 
  17  chr17_25149289     ZBoe    C    G        0      0        2 
  17  chr17_25149289     ZGre    C    G        0      0        2 
  17  chr17_25149289     ZHar    C    G        0      0        2 
  17  chr17_25149289   Sample    C    G        1      2        2 
  17  chr17_25151301     AAsi    T    C        0      0        2 
  17  chr17_25151301     AKia    T    C        0      0        2 
  17  chr17_25151301     AOna    T    C        0      0        2 
  17  chr17_25151301     ASom    T    C        0      0        2 
  17  chr17_25151301     HCab    T    C        0      0        2 
  17  chr17_25151301     HPrz    T    C        0      0        2 
  17  chr17_25151301     ZBoe    T    C        0      0        2 
  17  chr17_25151301     ZGre    T    C        0      0        2 
  17  chr17_25151301     ZHar    T    C        1      2        2 
  17  chr17_25151301   Sample    T    C        0      0        2 
  17  chr17_25151526     AAsi    C    G        0      0        2 
  17  chr17_25151526     AKia    C    G        0      0        2 
  17  chr17_25151526     AOna    C    G      0.5      1        2 
  17  chr17_25151526     ASom    C    G        0      0        2 
  17  chr17_25151526     HCab    C    G        0      0        2 
  17  chr17_25151526     HPrz    C    G        0      0        2 
  17  chr17_25151526     ZBoe    C    G        0      0        2 
  17  chr17_25151526     ZGre    C    G        0      0        2 
  17  chr17_25151526     ZHar    C    G        0      0        2 
  17  chr17_25151526   Sample    C    G        0      0        2 
  17  chr17_25151596     AAsi    G    A        0      0        2 
  17  chr17_25151596     AKia    G    A        0      0        2 
  17  chr17_25151596     AOna    G    A        0      0        2 
  17  chr17_25151596     ASom    G    A        0      0        2 
  17  chr17_25151596     HCab    G    A        1      2        2 
  17  chr17_25151596     HPrz    G    A        1      2        2 
  17  chr17_25151596     ZBoe    G    A        0      0        2 
  17  chr17_25151596     ZGre    G    A        0      0        2 
  17  chr17_25151596     ZHar    G    A        0      0        2 
  17  chr17_25151596   Sample    G    A        1      2        2 
  17  chr17_25158466     AAsi    G    A        0      0        2 
  17  chr17_25158466     AKia    G    A        0      0        2 
  17  chr17_25158466     AOna    G    A        0      0        2 
  17  chr17_25158466     ASom    G    A        0      0        2 
  17  chr17_25158466     HCab    G    A        0      0        2 
  17  chr17_25158466     HPrz    G    A        0      0        2 
  17  chr17_25158466     ZBoe    G    A        0      0        2 
  17  chr17_25158466     ZGre    G    A        0      0        2 
  17  chr17_25158466     ZHar    G    A        1      2        2 
  17  chr17_25158466   Sample    G    A        0      0        2 
  17  chr17_25162478     AAsi    G    A        0      0        2 
  17  chr17_25162478     AKia    G    A        0      0        2 
  17  chr17_25162478     AOna    G    A        0      0        2 
  17  chr17_25162478     ASom    G    A        0      0        2 
  17  chr17_25162478     HCab    G    A        1      2        2 
  17  chr17_25162478     HPrz    G    A        1      2        2 
  17  chr17_25162478     ZBoe    G    A        0      0        2 
  17  chr17_25162478     ZGre    G    A        0      0        2 
  17  chr17_25162478     ZHar    G    A        0      0        2 
  17  chr17_25162478   Sample    G    A        1      2        2 
  17  chr17_25163979     AAsi    T    G        0      0        2 
  17  chr17_25163979     AKia    T    G        0      0        2 
  17  chr17_25163979     AOna    T    G        0      0        2 
  17  chr17_25163979     ASom    T    G        0      0        2 
  17  chr17_25163979     HCab    T    G        0      0        2 
  17  chr17_25163979     HPrz    T    G        0      0        2 
  17  chr17_25163979     ZBoe    T    G      0.5      1        2 
  17  chr17_25163979     ZGre    T    G        0      0        2 
  17  chr17_25163979     ZHar    T    G        0      0        2 
  17  chr17_25163979   Sample    T    G        0      0        2 
  17  chr17_25165563     AAsi    T    A        0      0        2 
  17  chr17_25165563     AKia    T    A        0      0        2 
  17  chr17_25165563     AOna    T    A        0      0        2 
  17  chr17_25165563     ASom    T    A        0      0        2 
  17  chr17_25165563     HCab    T    A        1      2        2 
  17  chr17_25165563     HPrz    T    A        1      2        2 
  17  chr17_25165563     ZBoe    T    A        0      0        2 
  17  chr17_25165563     ZGre    T    A        0      0        2 
  17  chr17_25165563     ZHar    T    A        0      0        2 
  17  chr17_25165563   Sample    T    A        1      2        2 
  17  chr17_25174370     AAsi    C    T        0      0        2 
  17  chr17_25174370     AKia    C    T        0      0        2 
  17  chr17_25174370     AOna    C    T        0      0        2 
  17  chr17_25174370     ASom    C    T        0      0        2 
  17  chr17_25174370     HCab    C    T        0      0        2 
  17  chr17_25174370     HPrz    C    T        0      0        2 
  17  chr17_25174370     ZBoe    C    T      0.5      1        2 
  17  chr17_25174370     ZGre    C    T        0      0        2 
  17  chr17_25174370     ZHar    C    T        0      0        2 
  17  chr17_25174370   Sample    C    T        0      0        2 
  17  chr17_25175610     AAsi    C    T        0      0        2 
  17  chr17_25175610     AKia    C    T        0      0        2 
  17  chr17_25175610     AOna    C    T        0      0        2 
  17  chr17_25175610     ASom    C    T        0      0        2 
  17  chr17_25175610     HCab    C    T        1      2        2 
  17  chr17_25175610     HPrz    C    T        1      2        2 
  17  chr17_25175610     ZBoe    C    T        0      0        2 
  17  chr17_25175610     ZGre    C    T        0      0        2 
  17  chr17_25175610     ZHar    C    T        0      0        2 
  17  chr17_25175610   Sample    C    T        1      2        2 
  17  chr17_25182557     AAsi    T    C        0      0        2 
  17  chr17_25182557     AKia    T    C        0      0        2 
  17  chr17_25182557     AOna    T    C        0      0        2 
  17  chr17_25182557     ASom    T    C        0      0        2 
  17  chr17_25182557     HCab    T    C        0      0        2 
  17  chr17_25182557     HPrz    T    C        0      0        2 
  17  chr17_25182557     ZBoe    T    C      0.5      1        2 
  17  chr17_25182557     ZGre    T    C        1      2        2 
  17  chr17_25182557     ZHar    T    C        0      0        2 
  17  chr17_25182557   Sample    T    C        0      0        2 
  17  chr17_25182627     AAsi    G    A        1      2        2 
  17  chr17_25182627     AKia    G    A        0      0        2 
  17  chr17_25182627     AOna    G    A        0      0        2 
  17  chr17_25182627     ASom    G    A        1      2        2 
  17  chr17_25182627     HCab    G    A        0      0        2 
  17  chr17_25182627     HPrz    G    A        0      0        2 
  17  chr17_25182627     ZBoe    G    A        0      0        2 
  17  chr17_25182627     ZGre    G    A        0      0        2 
  17  chr17_25182627     ZHar    G    A        0      0        2 
  17  chr17_25182627   Sample    G    A        0      0        2 
  17  chr17_25188895     AAsi    G    C        0      0        2 
  17  chr17_25188895     AKia    G    C        0      0        2 
  17  chr17_25188895     AOna    G    C        0      0        2 
  17  chr17_25188895     ASom    G    C        0      0        2 
  17  chr17_25188895     HCab    G    C        0      0        2 
  17  chr17_25188895     HPrz    G    C        0      0        2 
  17  chr17_25188895     ZBoe    G    C        0      0        2 
  17  chr17_25188895     ZGre    G    C        1      2        2 
  17  chr17_25188895     ZHar    G    C        0      0        2 
  17  chr17_25188895   Sample    G    C        0      0        2 
  17  chr17_25191725     AAsi    C    T        0      0        2 
  17  chr17_25191725     AKia    C    T        0      0        2 
  17  chr17_25191725     AOna    C    T        0      0        2 
  17  chr17_25191725     ASom    C    T        0      0        2 
  17  chr17_25191725     HCab    C    T        1      2        2 
  17  chr17_25191725     HPrz    C    T        1      2        2 
  17  chr17_25191725     ZBoe    C    T        0      0        2 
  17  chr17_25191725     ZGre    C    T        0      0        2 
  17  chr17_25191725     ZHar    C    T        0      0        2 
  17  chr17_25191725   Sample    C    T        1      2        2 
  17  chr17_25192433     AAsi    G    C        0      0        2 
  17  chr17_25192433     AKia    G    C        0      0        2 
  17  chr17_25192433     AOna    G    C        0      0        2 
  17  chr17_25192433     ASom    G    C        0      0        2 
  17  chr17_25192433     HCab    G    C        0      0        2 
  17  chr17_25192433     HPrz    G    C        0      0        2 
  17  chr17_25192433     ZBoe    G    C      0.5      1        2 
  17  chr17_25192433     ZGre    G    C        0      0        2 
  17  chr17_25192433     ZHar    G    C        0      0        2 
  17  chr17_25192433   Sample    G    C        0      0        2 
  17  chr17_25205639     AAsi    G    A        0      0        2 
  17  chr17_25205639     AKia    G    A        0      0        2 
  17  chr17_25205639     AOna    G    A        0      0        2 
  17  chr17_25205639     ASom    G    A        0      0        2 
  17  chr17_25205639     HCab    G    A        1      2        2 
  17  chr17_25205639     HPrz    G    A        1      2        2 
  17  chr17_25205639     ZBoe    G    A        0      0        2 
  17  chr17_25205639     ZGre    G    A        0      0        2 
  17  chr17_25205639     ZHar    G    A        0      0        2 
  17  chr17_25205639   Sample    G    A        1      2        2 
  17  chr17_25206239     AAsi    C    T        0      0        2 
  17  chr17_25206239     AKia    C    T        0      0        2 
  17  chr17_25206239     AOna    C    T        0      0        2 
  17  chr17_25206239     ASom    C    T        0      0        2 
  17  chr17_25206239     HCab    C    T        1      2        2 
  17  chr17_25206239     HPrz    C    T        1      2        2 
  17  chr17_25206239     ZBoe    C    T        0      0        2 
  17  chr17_25206239     ZGre    C    T        0      0        2 
  17  chr17_25206239     ZHar    C    T        0      0        2 
  17  chr17_25206239   Sample    C    T        1      2        2 
  17  chr17_25215215     AAsi    T    C        0      0        2 
  17  chr17_25215215     AKia    T    C        1      2        2 
  17  chr17_25215215     AOna    T    C        0      0        2 
  17  chr17_25215215     ASom    T    C        0      0        2 
  17  chr17_25215215     HCab    T    C        0      0        2 
  17  chr17_25215215     HPrz    T    C        0      0        2 
  17  chr17_25215215     ZBoe    T    C        0      0        2 
  17  chr17_25215215     ZGre    T    C        0      0        2 
  17  chr17_25215215     ZHar    T    C        0      0        2 
  17  chr17_25215215   Sample    T    C        0      0        2 
  17  chr17_25215346     AAsi    C    T        0      0        2 
  17  chr17_25215346     AKia    C    T        0      0        2 
  17  chr17_25215346     AOna    C    T        0      0        2 
  17  chr17_25215346     ASom    C    T      0.5      1        2 
  17  chr17_25215346     HCab    C    T        0      0        2 
  17  chr17_25215346     HPrz    C    T        0      0        2 
  17  chr17_25215346     ZBoe    C    T        0      0        2 
  17  chr17_25215346     ZGre    C    T        0      0        2 
  17  chr17_25215346     ZHar    C    T        0      0        2 
  17  chr17_25215346   Sample    C    T        0      0        2 
  17  chr17_25216674     AAsi    C    T        0      0        2 
  17  chr17_25216674     AKia    C    T        0      0        2 
  17  chr17_25216674     AOna    C    T        0      0        2 
  17  chr17_25216674     ASom    C    T        0      0        2 
  17  chr17_25216674     HCab    C    T        1      2        2 
  17  chr17_25216674     HPrz    C    T        1      2        2 
  17  chr17_25216674     ZBoe    C    T        0      0        2 
  17  chr17_25216674     ZGre    C    T        0      0        2 
  17  chr17_25216674     ZHar    C    T        0      0        2 
  17  chr17_25216674   Sample    C    T        1      2        2 
  17  chr17_25220453     AAsi    C    T        0      0        2 
  17  chr17_25220453     AKia    C    T        0      0        2 
  17  chr17_25220453     AOna    C    T        0      0        2 
  17  chr17_25220453     ASom    C    T        0      0        2 
  17  chr17_25220453     HCab    C    T        1      2        2 
  17  chr17_25220453     HPrz    C    T        1      2        2 
  17  chr17_25220453     ZBoe    C    T        0      0        2 
  17  chr17_25220453     ZGre    C    T        0      0        2 
  17  chr17_25220453     ZHar    C    T        0      0        2 
  17  chr17_25220453   Sample    C    T        1      2        2 
  17  chr17_25230975     AAsi    C    T        0      0        2 
  17  chr17_25230975     AKia    C    T        0      0        2 
  17  chr17_25230975     AOna    C    T        0      0        2 
  17  chr17_25230975     ASom    C    T        0      0        2 
  17  chr17_25230975     HCab    C    T        0      0        2 
  17  chr17_25230975     HPrz    C    T        0      0        2 
  17  chr17_25230975     ZBoe    C    T        0      0        2 
  17  chr17_25230975     ZGre    C    T        0      0        2 
  17  chr17_25230975     ZHar    C    T      0.5      1        2 
  17  chr17_25230975   Sample    C    T        0      0        2 
  17  chr17_25246337     AAsi    T    G        0      0        2 
  17  chr17_25246337     AKia    T    G        0      0        2 
  17  chr17_25246337     AOna    T    G        0      0        2 
  17  chr17_25246337     ASom    T    G        0      0        2 
  17  chr17_25246337     HCab    T    G        0      0        2 
  17  chr17_25246337     HPrz    T    G        0      0        2 
  17  chr17_25246337     ZBoe    T    G      0.5      1        2 
  17  chr17_25246337     ZGre    T    G        0      0        2 
  17  chr17_25246337     ZHar    T    G        0      0        2 
  17  chr17_25246337   Sample    T    G        0      0        2 
  17  chr17_25246605     AAsi    C    T        0      0        2 
  17  chr17_25246605     AKia    C    T        0      0        2 
  17  chr17_25246605     AOna    C    T        0      0        2 
  17  chr17_25246605     ASom    C    T        0      0        2 
  17  chr17_25246605     HCab    C    T        1      2        2 
  17  chr17_25246605     HPrz    C    T        1      2        2 
  17  chr17_25246605     ZBoe    C    T        0      0        2 
  17  chr17_25246605     ZGre    C    T        0      0        2 
  17  chr17_25246605     ZHar    C    T        0      0        2 
  17  chr17_25246605   Sample    C    T        1      2        2 
  17  chr17_25254713     AAsi    C    A        0      0        2 
  17  chr17_25254713     AKia    C    A        0      0        2 
  17  chr17_25254713     AOna    C    A        0      0        2 
  17  chr17_25254713     ASom    C    A      0.5      1        2 
  17  chr17_25254713     HCab    C    A        0      0        2 
  17  chr17_25254713     HPrz    C    A        0      0        2 
  17  chr17_25254713     ZBoe    C    A        0      0        2 
  17  chr17_25254713     ZGre    C    A        0      0        2 
  17  chr17_25254713     ZHar    C    A        0      0        2 
  17  chr17_25254713   Sample    C    A        0      0        2 
  17  chr17_25263233     AAsi    A    G        0      0        2 
  17  chr17_25263233     AKia    A    G        0      0        2 
  17  chr17_25263233     AOna    A    G        0      0        2 
  17  chr17_25263233     ASom    A    G      0.5      1        2 
  17  chr17_25263233     HCab    A    G        0      0        2 
  17  chr17_25263233     HPrz    A    G        0      0        2 
  17  chr17_25263233     ZBoe    A    G        0      0        2 
  17  chr17_25263233     ZGre    A    G        0      0        2 
  17  chr17_25263233     ZHar    A    G        0      0        2 
  17  chr17_25263233   Sample    A    G        0      0        2 
  17  chr17_25264571     AAsi    G    T        0      0        2 
  17  chr17_25264571     AKia    G    T        0      0        2 
  17  chr17_25264571     AOna    G    T        0      0        2 
  17  chr17_25264571     ASom    G    T        0      0        2 
  17  chr17_25264571     HCab    G    T        1      2        2 
  17  chr17_25264571     HPrz    G    T        1      2        2 
  17  chr17_25264571     ZBoe    G    T        0      0        2 
  17  chr17_25264571     ZGre    G    T        0      0        2 
  17  chr17_25264571     ZHar    G    T        0      0        2 
  17  chr17_25264571   Sample    G    T        1      2        2 
  17  chr17_25266960     AAsi    A    G        1      2        2 
  17  chr17_25266960     AKia    A    G        0      0        2 
  17  chr17_25266960     AOna    A    G        0      0        2 
  17  chr17_25266960     ASom    A    G        1      2        2 
  17  chr17_25266960     HCab    A    G        0      0        2 
  17  chr17_25266960     HPrz    A    G        0      0        2 
  17  chr17_25266960     ZBoe    A    G        0      0        2 
  17  chr17_25266960     ZGre    A    G        0      0        2 
  17  chr17_25266960     ZHar    A    G        0      0        2 
  17  chr17_25266960   Sample    A    G        0      0        2 
  17  chr17_25276530     AAsi    A    C        0      0        2 
  17  chr17_25276530     AKia    A    C        0      0        2 
  17  chr17_25276530     AOna    A    C        0      0        2 
  17  chr17_25276530     ASom    A    C        0      0        2 
  17  chr17_25276530     HCab    A    C        1      2        2 
  17  chr17_25276530     HPrz    A    C        1      2        2 
  17  chr17_25276530     ZBoe    A    C        0      0        2 
  17  chr17_25276530     ZGre    A    C        0      0        2 
  17  chr17_25276530     ZHar    A    C        0      0        2 
  17  chr17_25276530   Sample    A    C        1      2        2 
  17  chr17_25281855     AAsi    G    A        0      0        2 
  17  chr17_25281855     AKia    G    A        0      0        2 
  17  chr17_25281855     AOna    G    A        0      0        2 
  17  chr17_25281855     ASom    G    A        0      0        2 
  17  chr17_25281855     HCab    G    A        0      0        2 
  17  chr17_25281855     HPrz    G    A        0      0        2 
  17  chr17_25281855     ZBoe    G    A        0      0        2 
  17  chr17_25281855     ZGre    G    A        0      0        2 
  17  chr17_25281855     ZHar    G    A        1      2        2 
  17  chr17_25281855   Sample    G    A        0      0        2 
  17  chr17_25283776     AAsi    T    C        0      0        2 
  17  chr17_25283776     AKia    T    C        0      0        2 
  17  chr17_25283776     AOna    T    C        0      0        2 
  17  chr17_25283776     ASom    T    C        0      0        2 
  17  chr17_25283776     HCab    T    C        0      0        2 
  17  chr17_25283776     HPrz    T    C        0      0        2 
  17  chr17_25283776     ZBoe    T    C      0.5      1        2 
  17  chr17_25283776     ZGre    T    C        0      0        2 
  17  chr17_25283776     ZHar    T    C        0      0        2 
  17  chr17_25283776   Sample    T    C        0      0        2 
  17  chr17_25297017     AAsi    G    C        0      0        2 
  17  chr17_25297017     AKia    G    C        0      0        2 
  17  chr17_25297017     AOna    G    C        0      0        2 
  17  chr17_25297017     ASom    G    C        0      0        2 
  17  chr17_25297017     HCab    G    C        1      2        2 
  17  chr17_25297017     HPrz    G    C        1      2        2 
  17  chr17_25297017     ZBoe    G    C        0      0        2 
  17  chr17_25297017     ZGre    G    C        0      0        2 
  17  chr17_25297017     ZHar    G    C        0      0        2 
  17  chr17_25297017   Sample    G    C        1      2        2 
  17  chr17_25316430     AAsi    C    T        0      0        2 
  17  chr17_25316430     AKia    C    T        0      0        2 
  17  chr17_25316430     AOna    C    T        0      0        2 
  17  chr17_25316430     ASom    C    T        0      0        2 
  17  chr17_25316430     HCab    C    T      0.5      1        2 
  17  chr17_25316430     HPrz    C    T        0      0        2 
  17  chr17_25316430     ZBoe    C    T        0      0        2 
  17  chr17_25316430     ZGre    C    T        0      0        2 
  17  chr17_25316430     ZHar    C    T        0      0        2 
  17  chr17_25316430   Sample    C    T        0      0        2 
  17  chr17_25319699     AAsi    G    A        0      0        2 
  17  chr17_25319699     AKia    G    A        0      0        2 
  17  chr17_25319699     AOna    G    A        0      0        2 
  17  chr17_25319699     ASom    G    A        0      0        2 
  17  chr17_25319699     HCab    G    A        0      0        2 
  17  chr17_25319699     HPrz    G    A        1      2        2 
  17  chr17_25319699     ZBoe    G    A        0      0        2 
  17  chr17_25319699     ZGre    G    A        0      0        2 
  17  chr17_25319699     ZHar    G    A        0      0        2 
  17  chr17_25319699   Sample    G    A        0      0        2 
  17  chr17_25344086     AAsi    A    G        0      0        2 
  17  chr17_25344086     AKia    A    G        0      0        2 
  17  chr17_25344086     AOna    A    G        0      0        2 
  17  chr17_25344086     ASom    A    G        0      0        2 
  17  chr17_25344086     HCab    A    G        1      2        2 
  17  chr17_25344086     HPrz    A    G        1      2        2 
  17  chr17_25344086     ZBoe    A    G        0      0        2 
  17  chr17_25344086     ZGre    A    G        0      0        2 
  17  chr17_25344086     ZHar    A    G        0      0        2 
  17  chr17_25344086   Sample    A    G        1      2        2 
  17  chr17_25345442     AAsi    T    C        0      0        2 
  17  chr17_25345442     AKia    T    C        0      0        2 
  17  chr17_25345442     AOna    T    C        0      0        2 
  17  chr17_25345442     ASom    T    C      0.5      1        2 
  17  chr17_25345442     HCab    T    C        0      0        2 
  17  chr17_25345442     HPrz    T    C        0      0        2 
  17  chr17_25345442     ZBoe    T    C        0      0        2 
  17  chr17_25345442     ZGre    T    C        0      0        2 
  17  chr17_25345442     ZHar    T    C        0      0        2 
  17  chr17_25345442   Sample    T    C        0      0        2 
  17  chr17_25349568     AAsi    C    T        0      0        2 
  17  chr17_25349568     AKia    C    T        0      0        2 
  17  chr17_25349568     AOna    C    T        0      0        2 
  17  chr17_25349568     ASom    C    T        0      0        2 
  17  chr17_25349568     HCab    C    T        0      0        2 
  17  chr17_25349568     HPrz    C    T        0      0        2 
  17  chr17_25349568     ZBoe    C    T        0      0        2 
  17  chr17_25349568     ZGre    C    T        0      0        2 
  17  chr17_25349568     ZHar    C    T      0.5      1        2 
  17  chr17_25349568   Sample    C    T        0      0        2 
  17  chr17_25350713     AAsi    G    C        0      0        2 
  17  chr17_25350713     AKia    G    C        1      2        2 
  17  chr17_25350713     AOna    G    C        0      0        2 
  17  chr17_25350713     ASom    G    C        0      0        2 
  17  chr17_25350713     HCab    G    C        0      0        2 
  17  chr17_25350713     HPrz    G    C        0      0        2 
  17  chr17_25350713     ZBoe    G    C        0      0        2 
  17  chr17_25350713     ZGre    G    C        0      0        2 
  17  chr17_25350713     ZHar    G    C        0      0        2 
  17  chr17_25350713   Sample    G    C        0      0        2 
  17  chr17_25367372     AAsi    T    C        0      0        2 
  17  chr17_25367372     AKia    T    C        0      0        2 
  17  chr17_25367372     AOna    T    C        0      0        2 
  17  chr17_25367372     ASom    T    C        0      0        2 
  17  chr17_25367372     HCab    T    C        0      0        2 
  17  chr17_25367372     HPrz    T    C        0      0        2 
  17  chr17_25367372     ZBoe    T    C        0      0        2 
  17  chr17_25367372     ZGre    T    C        1      2        2 
  17  chr17_25367372     ZHar    T    C        1      2        2 
  17  chr17_25367372   Sample    T    C        0      0        2 
  17  chr17_25425249     AAsi    A    G        0      0        2 
  17  chr17_25425249     AKia    A    G        1      2        2 
  17  chr17_25425249     AOna    A    G        0      0        2 
  17  chr17_25425249     ASom    A    G        0      0        2 
  17  chr17_25425249     HCab    A    G        0      0        2 
  17  chr17_25425249     HPrz    A    G        0      0        2 
  17  chr17_25425249     ZBoe    A    G        0      0        2 
  17  chr17_25425249     ZGre    A    G        0      0        2 
  17  chr17_25425249     ZHar    A    G        0      0        2 
  17  chr17_25425249   Sample    A    G        0      0        2 
  17  chr17_25425922     AAsi    A    G        0      0        2 
  17  chr17_25425922     AKia    A    G        0      0        2 
  17  chr17_25425922     AOna    A    G        0      0        2 
  17  chr17_25425922     ASom    A    G        0      0        2 
  17  chr17_25425922     HCab    A    G        1      2        2 
  17  chr17_25425922     HPrz    A    G        1      2        2 
  17  chr17_25425922     ZBoe    A    G        0      0        2 
  17  chr17_25425922     ZGre    A    G        0      0        2 
  17  chr17_25425922     ZHar    A    G        0      0        2 
  17  chr17_25425922   Sample    A    G        1      2        2 
  17  chr17_25432649     AAsi    A    T        0      0        2 
  17  chr17_25432649     AKia    A    T        0      0        2 
  17  chr17_25432649     AOna    A    T        0      0        2 
  17  chr17_25432649     ASom    A    T        0      0        2 
  17  chr17_25432649     HCab    A    T        1      2        2 
  17  chr17_25432649     HPrz    A    T        1      2        2 
  17  chr17_25432649     ZBoe    A    T        0      0        2 
  17  chr17_25432649     ZGre    A    T        0      0        2 
  17  chr17_25432649     ZHar    A    T        0      0        2 
  17  chr17_25432649   Sample    A    T        1      2        2 
  17  chr17_25436076     AAsi    G    A        0      0        2 
  17  chr17_25436076     AKia    G    A        0      0        2 
  17  chr17_25436076     AOna    G    A        0      0        2 
  17  chr17_25436076     ASom    G    A        0      0        2 
  17  chr17_25436076     HCab    G    A        0      0        2 
  17  chr17_25436076     HPrz    G    A        0      0        2 
  17  chr17_25436076     ZBoe    G    A        1      2        2 
  17  chr17_25436076     ZGre    G    A        0      0        2 
  17  chr17_25436076     ZHar    G    A        0      0        2 
  17  chr17_25436076   Sample    G    A        0      0        2 
  17  chr17_25437608     AAsi    T    C        0      0        2 
  17  chr17_25437608     AKia    T    C        0      0        2 
  17  chr17_25437608     AOna    T    C        0      0        2 
  17  chr17_25437608     ASom    T    C        0      0        2 
  17  chr17_25437608     HCab    T    C        0      0        2 
  17  chr17_25437608     HPrz    T    C        0      0        2 
  17  chr17_25437608     ZBoe    T    C        1      2        2 
  17  chr17_25437608     ZGre    T    C        0      0        2 
  17  chr17_25437608     ZHar    T    C        0      0        2 
  17  chr17_25437608   Sample    T    C        0      0        2 
  17  chr17_25438584     AAsi    G    C        0      0        2 
  17  chr17_25438584     AKia    G    C        0      0        2 
  17  chr17_25438584     AOna    G    C        0      0        2 
  17  chr17_25438584     ASom    G    C      0.5      1        2 
  17  chr17_25438584     HCab    G    C        0      0        2 
  17  chr17_25438584     HPrz    G    C        0      0        2 
  17  chr17_25438584     ZBoe    G    C        0      0        2 
  17  chr17_25438584     ZGre    G    C        0      0        2 
  17  chr17_25438584     ZHar    G    C        0      0        2 
  17  chr17_25438584   Sample    G    C        0      0        2 
  17  chr17_25442391     AAsi    T    C        0      0        2 
  17  chr17_25442391     AKia    T    C        0      0        2 
  17  chr17_25442391     AOna    T    C      0.5      1        2 
  17  chr17_25442391     ASom    T    C        0      0        2 
  17  chr17_25442391     HCab    T    C        0      0        2 
  17  chr17_25442391     HPrz    T    C        0      0        2 
  17  chr17_25442391     ZBoe    T    C        0      0        2 
  17  chr17_25442391     ZGre    T    C        0      0        2 
  17  chr17_25442391     ZHar    T    C        0      0        2 
  17  chr17_25442391   Sample    T    C        0      0        2 
  17  chr17_25442393     AAsi    T    C        0      0        2 
  17  chr17_25442393     AKia    T    C        0      0        2 
  17  chr17_25442393     AOna    T    C        0      0        2 
  17  chr17_25442393     ASom    T    C        0      0        2 
  17  chr17_25442393     HCab    T    C        0      0        2 
  17  chr17_25442393     HPrz    T    C        0      0        2 
  17  chr17_25442393     ZBoe    T    C        0      0        2 
  17  chr17_25442393     ZGre    T    C        0      0        2 
  17  chr17_25442393     ZHar    T    C      0.5      1        2 
  17  chr17_25442393   Sample    T    C        0      0        2 
  17  chr17_25443015     AAsi    C    G        0      0        2 
  17  chr17_25443015     AKia    C    G        0      0        2 
  17  chr17_25443015     AOna    C    G        0      0        2 
  17  chr17_25443015     ASom    C    G        0      0        2 
  17  chr17_25443015     HCab    C    G        0      0        2 
  17  chr17_25443015     HPrz    C    G        0      0        2 
  17  chr17_25443015     ZBoe    C    G        0      0        2 
  17  chr17_25443015     ZGre    C    G        0      0        2 
  17  chr17_25443015     ZHar    C    G      0.5      1        2 
  17  chr17_25443015   Sample    C    G        0      0        2 
  17  chr17_25444356     AAsi    A    G        0      0        2 
  17  chr17_25444356     AKia    A    G        0      0        2 
  17  chr17_25444356     AOna    A    G        0      0        2 
  17  chr17_25444356     ASom    A    G        0      0        2 
  17  chr17_25444356     HCab    A    G        0      0        2 
  17  chr17_25444356     HPrz    A    G        0      0        2 
  17  chr17_25444356     ZBoe    A    G        1      2        2 
  17  chr17_25444356     ZGre    A    G        0      0        2 
  17  chr17_25444356     ZHar    A    G        0      0        2 
  17  chr17_25444356   Sample    A    G        0      0        2 
  17  chr17_25452639     AAsi    A    G        0      0        2 
  17  chr17_25452639     AKia    A    G        0      0        2 
  17  chr17_25452639     AOna    A    G        0      0        2 
  17  chr17_25452639     ASom    A    G        0      0        2 
  17  chr17_25452639     HCab    A    G        0      0        2 
  17  chr17_25452639     HPrz    A    G        0      0        2 
  17  chr17_25452639     ZBoe    A    G        0      0        2 
  17  chr17_25452639     ZGre    A    G        0      0        2 
  17  chr17_25452639     ZHar    A    G        1      2        2 
  17  chr17_25452639   Sample    A    G        0      0        2 
  17  chr17_25457873     AAsi    T    C        0      0        2 
  17  chr17_25457873     AKia    T    C        1      2        2 
  17  chr17_25457873     AOna    T    C        0      0        2 
  17  chr17_25457873     ASom    T    C        0      0        2 
  17  chr17_25457873     HCab    T    C        0      0        2 
  17  chr17_25457873     HPrz    T    C        0      0        2 
  17  chr17_25457873     ZBoe    T    C        0      0        2 
  17  chr17_25457873     ZGre    T    C        0      0        2 
  17  chr17_25457873     ZHar    T    C        0      0        2 
  17  chr17_25457873   Sample    T    C        0      0        2 
  17  chr17_25460073     AAsi    G    A        0      0        2 
  17  chr17_25460073     AKia    G    A        0      0        2 
  17  chr17_25460073     AOna    G    A        0      0        2 
  17  chr17_25460073     ASom    G    A        0      0        2 
  17  chr17_25460073     HCab    G    A        0      0        2 
  17  chr17_25460073     HPrz    G    A        0      0        2 
  17  chr17_25460073     ZBoe    G    A      0.5      1        2 
  17  chr17_25460073     ZGre    G    A        0      0        2 
  17  chr17_25460073     ZHar    G    A        0      0        2 
  17  chr17_25460073   Sample    G    A        0      0        2 
  17  chr17_25462363     AAsi    G    C      0.5      1        2 
  17  chr17_25462363     AKia    G    C        0      0        2 
  17  chr17_25462363     AOna    G    C        0      0        2 
  17  chr17_25462363     ASom    G    C        0      0        2 
  17  chr17_25462363     HCab    G    C        0      0        2 
  17  chr17_25462363     HPrz    G    C        0      0        2 
  17  chr17_25462363     ZBoe    G    C        0      0        2 
  17  chr17_25462363     ZGre    G    C        0      0        2 
  17  chr17_25462363     ZHar    G    C        0      0        2 
  17  chr17_25462363   Sample    G    C        0      0        2 
  17  chr17_25462568     AAsi    C    G        0      0        2 
  17  chr17_25462568     AKia    C    G        1      2        2 
  17  chr17_25462568     AOna    C    G      0.5      1        2 
  17  chr17_25462568     ASom    C    G        0      0        2 
  17  chr17_25462568     HCab    C    G        0      0        2 
  17  chr17_25462568     HPrz    C    G        0      0        2 
  17  chr17_25462568     ZBoe    C    G        0      0        2 
  17  chr17_25462568     ZGre    C    G        0      0        2 
  17  chr17_25462568     ZHar    C    G        0      0        2 
  17  chr17_25462568   Sample    C    G        0      0        2 
  17  chr17_25462881     AAsi    G    A        0      0        2 
  17  chr17_25462881     AKia    G    A        0      0        2 
  17  chr17_25462881     AOna    G    A      0.5      1        2 
  17  chr17_25462881     ASom    G    A        0      0        2 
  17  chr17_25462881     HCab    G    A        0      0        2 
  17  chr17_25462881     HPrz    G    A        0      0        2 
  17  chr17_25462881     ZBoe    G    A        0      0        2 
  17  chr17_25462881     ZGre    G    A        0      0        2 
  17  chr17_25462881     ZHar    G    A        0      0        2 
  17  chr17_25462881   Sample    G    A        0      0        2 
  17  chr17_25464914     AAsi    A    G      0.5      1        2 
  17  chr17_25464914     AKia    A    G        0      0        2 
  17  chr17_25464914     AOna    A    G        0      0        2 
  17  chr17_25464914     ASom    A    G        0      0        2 
  17  chr17_25464914     HCab    A    G        0      0        2 
  17  chr17_25464914     HPrz    A    G        0      0        2 
  17  chr17_25464914     ZBoe    A    G        0      0        2 
  17  chr17_25464914     ZGre    A    G        0      0        2 
  17  chr17_25464914     ZHar    A    G        0      0        2 
  17  chr17_25464914   Sample    A    G        0      0        2 
  17  chr17_25466178     AAsi    T    C        0      0        2 
  17  chr17_25466178     AKia    T    C        0      0        2 
  17  chr17_25466178     AOna    T    C        0      0        2 
  17  chr17_25466178     ASom    T    C        1      2        2 
  17  chr17_25466178     HCab    T    C        0      0        2 
  17  chr17_25466178     HPrz    T    C        0      0        2 
  17  chr17_25466178     ZBoe    T    C        0      0        2 
  17  chr17_25466178     ZGre    T    C        0      0        2 
  17  chr17_25466178     ZHar    T    C        0      0        2 
  17  chr17_25466178   Sample    T    C        0      0        2 
  17  chr17_25466875     AAsi    G    C        0      0        2 
  17  chr17_25466875     AKia    G    C        0      0        2 
  17  chr17_25466875     AOna    G    C        0      0        2 
  17  chr17_25466875     ASom    G    C        0      0        2 
  17  chr17_25466875     HCab    G    C        0      0        2 
  17  chr17_25466875     HPrz    G    C        0      0        2 
  17  chr17_25466875     ZBoe    G    C      0.5      1        2 
  17  chr17_25466875     ZGre    G    C        0      0        2 
  17  chr17_25466875     ZHar    G    C        0      0        2 
  17  chr17_25466875   Sample    G    C        0      0        2 
  17  chr17_25471177     AAsi    A    C        0      0        2 
  17  chr17_25471177     AKia    A    C        0      0        2 
  17  chr17_25471177     AOna    A    C        0      0        2 
  17  chr17_25471177     ASom    A    C        0      0        2 
  17  chr17_25471177     HCab    A    C        1      2        2 
  17  chr17_25471177     HPrz    A    C        1      2        2 
  17  chr17_25471177     ZBoe    A    C        0      0        2 
  17  chr17_25471177     ZGre    A    C        0      0        2 
  17  chr17_25471177     ZHar    A    C        0      0        2 
  17  chr17_25471177   Sample    A    C        1      2        2 
  17  chr17_25473575     AAsi    T    C        0      0        2 
  17  chr17_25473575     AKia    T    C        0      0        2 
  17  chr17_25473575     AOna    T    C        0      0        2 
  17  chr17_25473575     ASom    T    C        0      0        2 
  17  chr17_25473575     HCab    T    C        1      2        2 
  17  chr17_25473575     HPrz    T    C        1      2        2 
  17  chr17_25473575     ZBoe    T    C        0      0        2 
  17  chr17_25473575     ZGre    T    C        0      0        2 
  17  chr17_25473575     ZHar    T    C        0      0        2 
  17  chr17_25473575   Sample    T    C        1      2        2 
  17  chr17_25483775     AAsi    A    G        0      0        2 
  17  chr17_25483775     AKia    A    G        0      0        2 
  17  chr17_25483775     AOna    A    G        0      0        2 
  17  chr17_25483775     ASom    A    G        0      0        2 
  17  chr17_25483775     HCab    A    G        0      0        2 
  17  chr17_25483775     HPrz    A    G        0      0        2 
  17  chr17_25483775     ZBoe    A    G      0.5      1        2 
  17  chr17_25483775     ZGre    A    G        0      0        2 
  17  chr17_25483775     ZHar    A    G        0      0        2 
  17  chr17_25483775   Sample    A    G        0      0        2 
  17  chr17_25488553     AAsi    T    C        0      0        2 
  17  chr17_25488553     AKia    T    C      0.5      1        2 
  17  chr17_25488553     AOna    T    C      0.5      1        2 
  17  chr17_25488553     ASom    T    C        0      0        2 
  17  chr17_25488553     HCab    T    C        0      0        2 
  17  chr17_25488553     HPrz    T    C        0      0        2 
  17  chr17_25488553     ZBoe    T    C        1      2        2 
  17  chr17_25488553     ZGre    T    C        0      0        2 
  17  chr17_25488553     ZHar    T    C        0      0        2 
  17  chr17_25488553   Sample    T    C        0      0        2 
  17  chr17_25490752     AAsi    T    A      0.5      1        2 
  17  chr17_25490752     AKia    T    A        0      0        2 
  17  chr17_25490752     AOna    T    A        0      0        2 
  17  chr17_25490752     ASom    T    A        0      0        2 
  17  chr17_25490752     HCab    T    A        0      0        2 
  17  chr17_25490752     HPrz    T    A        0      0        2 
  17  chr17_25490752     ZBoe    T    A        0      0        2 
  17  chr17_25490752     ZGre    T    A        0      0        2 
  17  chr17_25490752     ZHar    T    A        0      0        2 
  17  chr17_25490752   Sample    T    A        0      0        2 
  17  chr17_25495422     AAsi    A    G        0      0        2 
  17  chr17_25495422     AKia    A    G        0      0        2 
  17  chr17_25495422     AOna    A    G        0      0        2 
  17  chr17_25495422     ASom    A    G      0.5      1        2 
  17  chr17_25495422     HCab    A    G        0      0        2 
  17  chr17_25495422     HPrz    A    G        0      0        2 
  17  chr17_25495422     ZBoe    A    G        0      0        2 
  17  chr17_25495422     ZGre    A    G        0      0        2 
  17  chr17_25495422     ZHar    A    G        0      0        2 
  17  chr17_25495422   Sample    A    G        0      0        2 
  17  chr17_25496520     AAsi    A    G        0      0        2 
  17  chr17_25496520     AKia    A    G        0      0        2 
  17  chr17_25496520     AOna    A    G        0      0        2 
  17  chr17_25496520     ASom    A    G        0      0        2 
  17  chr17_25496520     HCab    A    G        1      2        2 
  17  chr17_25496520     HPrz    A    G        1      2        2 
  17  chr17_25496520     ZBoe    A    G        0      0        2 
  17  chr17_25496520     ZGre    A    G        0      0        2 
  17  chr17_25496520     ZHar    A    G        0      0        2 
  17  chr17_25496520   Sample    A    G        1      2        2 
  17  chr17_25498616     AAsi    C    T        0      0        2 
  17  chr17_25498616     AKia    C    T        0      0        2 
  17  chr17_25498616     AOna    C    T        0      0        2 
  17  chr17_25498616     ASom    C    T        0      0        2 
  17  chr17_25498616     HCab    C    T        0      0        2 
  17  chr17_25498616     HPrz    C    T        0      0        2 
  17  chr17_25498616     ZBoe    C    T      0.5      1        2 
  17  chr17_25498616     ZGre    C    T        0      0        2 
  17  chr17_25498616     ZHar    C    T        1      2        2 
  17  chr17_25498616   Sample    C    T        0      0        2 
  17  chr17_25499399     AAsi    T    C        0      0        2 
  17  chr17_25499399     AKia    T    C        0      0        2 
  17  chr17_25499399     AOna    T    C        0      0        2 
  17  chr17_25499399     ASom    T    C        0      0        2 
  17  chr17_25499399     HCab    T    C        1      2        2 
  17  chr17_25499399     HPrz    T    C        1      2        2 
  17  chr17_25499399     ZBoe    T    C        0      0        2 
  17  chr17_25499399     ZGre    T    C        0      0        2 
  17  chr17_25499399     ZHar    T    C        0      0        2 
  17  chr17_25499399   Sample    T    C        1      2        2 
  17  chr17_25500239     AAsi    G    C        0      0        2 
  17  chr17_25500239     AKia    G    C        0      0        2 
  17  chr17_25500239     AOna    G    C      0.5      1        2 
  17  chr17_25500239     ASom    G    C        0      0        2 
  17  chr17_25500239     HCab    G    C        0      0        2 
  17  chr17_25500239     HPrz    G    C        0      0        2 
  17  chr17_25500239     ZBoe    G    C        0      0        2 
  17  chr17_25500239     ZGre    G    C        0      0        2 
  17  chr17_25500239     ZHar    G    C        0      0        2 
  17  chr17_25500239   Sample    G    C        0      0        2 
  17  chr17_25501732     AAsi    C    T        0      0        2 
  17  chr17_25501732     AKia    C    T        0      0        2 
  17  chr17_25501732     AOna    C    T        0      0        2 
  17  chr17_25501732     ASom    C    T        0      0        2 
  17  chr17_25501732     HCab    C    T        1      2        2 
  17  chr17_25501732     HPrz    C    T        1      2        2 
  17  chr17_25501732     ZBoe    C    T        0      0        2 
  17  chr17_25501732     ZGre    C    T        0      0        2 
  17  chr17_25501732     ZHar    C    T        0      0        2 
  17  chr17_25501732   Sample    C    T        1      2        2 
  17  chr17_25507348     AAsi    C    T        0      0        2 
  17  chr17_25507348     AKia    C    T        0      0        2 
  17  chr17_25507348     AOna    C    T        0      0        2 
  17  chr17_25507348     ASom    C    T        0      0        2 
  17  chr17_25507348     HCab    C    T        0      0        2 
  17  chr17_25507348     HPrz    C    T        0      0        2 
  17  chr17_25507348     ZBoe    C    T      0.5      1        2 
  17  chr17_25507348     ZGre    C    T        0      0        2 
  17  chr17_25507348     ZHar    C    T        0      0        2 
  17  chr17_25507348   Sample    C    T        0      0        2 
  17  chr17_25513256     AAsi    C    T        0      0        2 
  17  chr17_25513256     AKia    C    T        0      0        2 
  17  chr17_25513256     AOna    C    T        0      0        2 
  17  chr17_25513256     ASom    C    T        0      0        2 
  17  chr17_25513256     HCab    C    T        1      2        2 
  17  chr17_25513256     HPrz    C    T        1      2        2 
  17  chr17_25513256     ZBoe    C    T        0      0        2 
  17  chr17_25513256     ZGre    C    T        0      0        2 
  17  chr17_25513256     ZHar    C    T        0      0        2 
  17  chr17_25513256   Sample    C    T        1      2        2 
  17  chr17_25513477     AAsi    T    G        0      0        2 
  17  chr17_25513477     AKia    T    G        1      2        2 
  17  chr17_25513477     AOna    T    G        0      0        2 
  17  chr17_25513477     ASom    T    G        0      0        2 
  17  chr17_25513477     HCab    T    G        0      0        2 
  17  chr17_25513477     HPrz    T    G        0      0        2 
  17  chr17_25513477     ZBoe    T    G        0      0        2 
  17  chr17_25513477     ZGre    T    G        0      0        2 
  17  chr17_25513477     ZHar    T    G        0      0        2 
  17  chr17_25513477   Sample    T    G        0      0        2 
  17  chr17_25523216     AAsi    C    T        0      0        2 
  17  chr17_25523216     AKia    C    T        0      0        2 
  17  chr17_25523216     AOna    C    T        0      0        2 
  17  chr17_25523216     ASom    C    T        0      0        2 
  17  chr17_25523216     HCab    C    T        0      0        2 
  17  chr17_25523216     HPrz    C    T        0      0        2 
  17  chr17_25523216     ZBoe    C    T      0.5      1        2 
  17  chr17_25523216     ZGre    C    T        0      0        2 
  17  chr17_25523216     ZHar    C    T        0      0        2 
  17  chr17_25523216   Sample    C    T        0      0        2 
  17  chr17_25548644     AAsi    A    G        0      0        2 
  17  chr17_25548644     AKia    A    G        0      0        2 
  17  chr17_25548644     AOna    A    G        0      0        2 
  17  chr17_25548644     ASom    A    G        0      0        2 
  17  chr17_25548644     HCab    A    G        0      0        2 
  17  chr17_25548644     HPrz    A    G        0      0        2 
  17  chr17_25548644     ZBoe    A    G        0      0        2 
  17  chr17_25548644     ZGre    A    G        1      2        2 
  17  chr17_25548644     ZHar    A    G        0      0        2 
  17  chr17_25548644   Sample    A    G        0      0        2 
  17  chr17_25552758     AAsi    A    G        0      0        2 
  17  chr17_25552758     AKia    A    G        1      2        2 
  17  chr17_25552758     AOna    A    G        0      0        2 
  17  chr17_25552758     ASom    A    G        0      0        2 
  17  chr17_25552758     HCab    A    G        0      0        2 
  17  chr17_25552758     HPrz    A    G        0      0        2 
  17  chr17_25552758     ZBoe    A    G        0      0        2 
  17  chr17_25552758     ZGre    A    G        0      0        2 
  17  chr17_25552758     ZHar    A    G        0      0        2 
  17  chr17_25552758   Sample    A    G        0      0        2 
  17  chr17_25562813     AAsi    C    T        0      0        2 
  17  chr17_25562813     AKia    C    T        0      0        2 
  17  chr17_25562813     AOna    C    T      0.5      1        2 
  17  chr17_25562813     ASom    C    T        0      0        2 
  17  chr17_25562813     HCab    C    T        0      0        2 
  17  chr17_25562813     HPrz    C    T        0      0        2 
  17  chr17_25562813     ZBoe    C    T        0      0        2 
  17  chr17_25562813     ZGre    C    T        0      0        2 
  17  chr17_25562813     ZHar    C    T        0      0        2 
  17  chr17_25562813   Sample    C    T        0      0        2 
  17  chr17_25564634     AAsi    A    G        0      0        2 
  17  chr17_25564634     AKia    A    G        0      0        2 
  17  chr17_25564634     AOna    A    G        0      0        2 
  17  chr17_25564634     ASom    A    G        0      0        2 
  17  chr17_25564634     HCab    A    G        0      0        2 
  17  chr17_25564634     HPrz    A    G        0      0        2 
  17  chr17_25564634     ZBoe    A    G        0      0        2 
  17  chr17_25564634     ZGre    A    G        0      0        2 
  17  chr17_25564634     ZHar    A    G        1      2        2 
  17  chr17_25564634   Sample    A    G        0      0        2 
  17  chr17_25570988     AAsi    T    C        0      0        2 
  17  chr17_25570988     AKia    T    C        0      0        2 
  17  chr17_25570988     AOna    T    C        1      2        2 
  17  chr17_25570988     ASom    T    C        0      0        2 
  17  chr17_25570988     HCab    T    C        0      0        2 
  17  chr17_25570988     HPrz    T    C        0      0        2 
  17  chr17_25570988     ZBoe    T    C        0      0        2 
  17  chr17_25570988     ZGre    T    C        0      0        2 
  17  chr17_25570988     ZHar    T    C        0      0        2 
  17  chr17_25570988   Sample    T    C        0      0        2 
  17  chr17_25597739     AAsi    G    A        0      0        2 
  17  chr17_25597739     AKia    G    A        0      0        2 
  17  chr17_25597739     AOna    G    A        0      0        2 
  17  chr17_25597739     ASom    G    A        0      0        2 
  17  chr17_25597739     HCab    G    A        0      0        2 
  17  chr17_25597739     HPrz    G    A        0      0        2 
  17  chr17_25597739     ZBoe    G    A        0      0        2 
  17  chr17_25597739     ZGre    G    A        0      0        2 
  17  chr17_25597739     ZHar    G    A      0.5      1        2 
  17  chr17_25597739   Sample    G    A        0      0        2 
  17  chr17_25598157     AAsi    G    T        0      0        2 
  17  chr17_25598157     AKia    G    T        0      0        2 
  17  chr17_25598157     AOna    G    T        0      0        2 
  17  chr17_25598157     ASom    G    T        0      0        2 
  17  chr17_25598157     HCab    G    T        0      0        2 
  17  chr17_25598157     HPrz    G    T        0      0        2 
  17  chr17_25598157     ZBoe    G    T        0      0        2 
  17  chr17_25598157     ZGre    G    T        1      2        2 
  17  chr17_25598157     ZHar    G    T        0      0        2 
  17  chr17_25598157   Sample    G    T        0      0        2 
  17  chr17_25601404     AAsi    A    C        1      2        2 
  17  chr17_25601404     AKia    A    C        0      0        2 
  17  chr17_25601404     AOna    A    C        0      0        2 
  17  chr17_25601404     ASom    A    C        0      0        2 
  17  chr17_25601404     HCab    A    C        0      0        2 
  17  chr17_25601404     HPrz    A    C        0      0        2 
  17  chr17_25601404     ZBoe    A    C        0      0        2 
  17  chr17_25601404     ZGre    A    C        0      0        2 
  17  chr17_25601404     ZHar    A    C        0      0        2 
  17  chr17_25601404   Sample    A    C        0      0        2 
  17  chr17_25604149     AAsi    G    A        0      0        2 
  17  chr17_25604149     AKia    G    A        0      0        2 
  17  chr17_25604149     AOna    G    A      0.5      1        2 
  17  chr17_25604149     ASom    G    A        0      0        2 
  17  chr17_25604149     HCab    G    A        0      0        2 
  17  chr17_25604149     HPrz    G    A        0      0        2 
  17  chr17_25604149     ZBoe    G    A        0      0        2 
  17  chr17_25604149     ZGre    G    A        0      0        2 
  17  chr17_25604149     ZHar    G    A        0      0        2 
  17  chr17_25604149   Sample    G    A        0      0        2 
  17  chr17_25611746     AAsi    G    T        0      0        2 
  17  chr17_25611746     AKia    G    T        0      0        2 
  17  chr17_25611746     AOna    G    T        0      0        2 
  17  chr17_25611746     ASom    G    T        0      0        2 
  17  chr17_25611746     HCab    G    T        0      0        2 
  17  chr17_25611746     HPrz    G    T        0      0        2 
  17  chr17_25611746     ZBoe    G    T        0      0        2 
  17  chr17_25611746     ZGre    G    T        0      0        2 
  17  chr17_25611746     ZHar    G    T      0.5      1        2 
  17  chr17_25611746   Sample    G    T        0      0        2 
  17  chr17_25618062     AAsi    G    A        0      0        2 
  17  chr17_25618062     AKia    G    A        0      0        2 
  17  chr17_25618062     AOna    G    A        0      0        2 
  17  chr17_25618062     ASom    G    A        0      0        2 
  17  chr17_25618062     HCab    G    A        0      0        2 
  17  chr17_25618062     HPrz    G    A        0      0        2 
  17  chr17_25618062     ZBoe    G    A        1      2        2 
  17  chr17_25618062     ZGre    G    A        0      0        2 
  17  chr17_25618062     ZHar    G    A        1      2        2 
  17  chr17_25618062   Sample    G    A        0      0        2 
  17  chr17_25630937     AAsi    G    A        0      0        2 
  17  chr17_25630937     AKia    G    A        0      0        2 
  17  chr17_25630937     AOna    G    A        0      0        2 
  17  chr17_25630937     ASom    G    A        0      0        2 
  17  chr17_25630937     HCab    G    A        0      0        2 
  17  chr17_25630937     HPrz    G    A        0      0        2 
  17  chr17_25630937     ZBoe    G    A      0.5      1        2 
  17  chr17_25630937     ZGre    G    A        0      0        2 
  17  chr17_25630937     ZHar    G    A        0      0        2 
  17  chr17_25630937   Sample    G    A        0      0        2 
  17  chr17_25634356     AAsi    T    A        0      0        2 
  17  chr17_25634356     AKia    T    A        0      0        2 
  17  chr17_25634356     AOna    T    A        0      0        2 
  17  chr17_25634356     ASom    T    A        0      0        2 
  17  chr17_25634356     HCab    T    A        0      0        2 
  17  chr17_25634356     HPrz    T    A        0      0        2 
  17  chr17_25634356     ZBoe    T    A      0.5      1        2 
  17  chr17_25634356     ZGre    T    A        0      0        2 
  17  chr17_25634356     ZHar    T    A        0      0        2 
  17  chr17_25634356   Sample    T    A        0      0        2 
  17  chr17_25637986     AAsi    T    C        0      0        2 
  17  chr17_25637986     AKia    T    C        0      0        2 
  17  chr17_25637986     AOna    T    C        0      0        2 
  17  chr17_25637986     ASom    T    C        0      0        2 
  17  chr17_25637986     HCab    T    C        1      2        2 
  17  chr17_25637986     HPrz    T    C        1      2        2 
  17  chr17_25637986     ZBoe    T    C        0      0        2 
  17  chr17_25637986     ZGre    T    C        0      0        2 
  17  chr17_25637986     ZHar    T    C        0      0        2 
  17  chr17_25637986   Sample    T    C        1      2        2 
  17  chr17_25639181     AAsi    A    G        1      2        2 
  17  chr17_25639181     AKia    A    G        1      2        2 
  17  chr17_25639181     AOna    A    G        1      2        2 
  17  chr17_25639181     ASom    A    G        1      2        2 
  17  chr17_25639181     HCab    A    G        0      0        2 
  17  chr17_25639181     HPrz    A    G        0      0        2 
  17  chr17_25639181     ZBoe    A    G        0      0        2 
  17  chr17_25639181     ZGre    A    G        1      2        2 
  17  chr17_25639181     ZHar    A    G        0      0        2 
  17  chr17_25639181   Sample    A    G        0      0        2 
  17  chr17_25641382     AAsi    G    C        0      0        2 
  17  chr17_25641382     AKia    G    C        0      0        2 
  17  chr17_25641382     AOna    G    C        0      0        2 
  17  chr17_25641382     ASom    G    C        0      0        2 
  17  chr17_25641382     HCab    G    C        1      2        2 
  17  chr17_25641382     HPrz    G    C        1      2        2 
  17  chr17_25641382     ZBoe    G    C        0      0        2 
  17  chr17_25641382     ZGre    G    C        0      0        2 
  17  chr17_25641382     ZHar    G    C        0      0        2 
  17  chr17_25641382   Sample    G    C        1      2        2 
  17  chr17_25641985     AAsi    A    T        0      0        2 
  17  chr17_25641985     AKia    A    T        1      2        2 
  17  chr17_25641985     AOna    A    T      0.5      1        2 
  17  chr17_25641985     ASom    A    T        0      0        2 
  17  chr17_25641985     HCab    A    T        0      0        2 
  17  chr17_25641985     HPrz    A    T        0      0        2 
  17  chr17_25641985     ZBoe    A    T        0      0        2 
  17  chr17_25641985     ZGre    A    T        0      0        2 
  17  chr17_25641985     ZHar    A    T        0      0        2 
  17  chr17_25641985   Sample    A    T        0      0        2 
  17  chr17_25643228     AAsi    G    A        0      0        2 
  17  chr17_25643228     AKia    G    A        0      0        2 
  17  chr17_25643228     AOna    G    A        0      0        2 
  17  chr17_25643228     ASom    G    A        0      0        2 
  17  chr17_25643228     HCab    G    A        1      2        2 
  17  chr17_25643228     HPrz    G    A        1      2        2 
  17  chr17_25643228     ZBoe    G    A        0      0        2 
  17  chr17_25643228     ZGre    G    A        0      0        2 
  17  chr17_25643228     ZHar    G    A        0      0        2 
  17  chr17_25643228   Sample    G    A        1      2        2 
  17  chr17_25651560     AAsi    T    C        0      0        2 
  17  chr17_25651560     AKia    T    C        0      0        2 
  17  chr17_25651560     AOna    T    C      0.5      1        2 
  17  chr17_25651560     ASom    T    C        0      0        2 
  17  chr17_25651560     HCab    T    C        0      0        2 
  17  chr17_25651560     HPrz    T    C        0      0        2 
  17  chr17_25651560     ZBoe    T    C        0      0        2 
  17  chr17_25651560     ZGre    T    C        0      0        2 
  17  chr17_25651560     ZHar    T    C        0      0        2 
  17  chr17_25651560   Sample    T    C        0      0        2 
  17  chr17_25658188     AAsi    A    G        0      0        2 
  17  chr17_25658188     AKia    A    G        0      0        2 
  17  chr17_25658188     AOna    A    G        0      0        2 
  17  chr17_25658188     ASom    A    G        0      0        2 
  17  chr17_25658188     HCab    A    G        0      0        2 
  17  chr17_25658188     HPrz    A    G        0      0        2 
  17  chr17_25658188     ZBoe    A    G        0      0        2 
  17  chr17_25658188     ZGre    A    G        1      2        2 
  17  chr17_25658188     ZHar    A    G        0      0        2 
  17  chr17_25658188   Sample    A    G        0      0        2 
  17  chr17_25658801     AAsi    A    C        0      0        2 
  17  chr17_25658801     AKia    A    C        0      0        2 
  17  chr17_25658801     AOna    A    C        0      0        2 
  17  chr17_25658801     ASom    A    C        0      0        2 
  17  chr17_25658801     HCab    A    C        1      2        2 
  17  chr17_25658801     HPrz    A    C        1      2        2 
  17  chr17_25658801     ZBoe    A    C        0      0        2 
  17  chr17_25658801     ZGre    A    C        0      0        2 
  17  chr17_25658801     ZHar    A    C        0      0        2 
  17  chr17_25658801   Sample    A    C        1      2        2 
  17  chr17_25661345     AAsi    G    A        0      0        2 
  17  chr17_25661345     AKia    G    A        0      0        2 
  17  chr17_25661345     AOna    G    A      0.5      1        2 
  17  chr17_25661345     ASom    G    A        0      0        2 
  17  chr17_25661345     HCab    G    A        0      0        2 
  17  chr17_25661345     HPrz    G    A        0      0        2 
  17  chr17_25661345     ZBoe    G    A        0      0        2 
  17  chr17_25661345     ZGre    G    A        0      0        2 
  17  chr17_25661345     ZHar    G    A        0      0        2 
  17  chr17_25661345   Sample    G    A        0      0        2 
  17  chr17_25662485     AAsi    A    G        0      0        2 
  17  chr17_25662485     AKia    A    G        0      0        2 
  17  chr17_25662485     AOna    A    G        0      0        2 
  17  chr17_25662485     ASom    A    G        0      0        2 
  17  chr17_25662485     HCab    A    G        1      2        2 
  17  chr17_25662485     HPrz    A    G        1      2        2 
  17  chr17_25662485     ZBoe    A    G        0      0        2 
  17  chr17_25662485     ZGre    A    G        0      0        2 
  17  chr17_25662485     ZHar    A    G        0      0        2 
  17  chr17_25662485   Sample    A    G        1      2        2 
  17  chr17_25664879     AAsi    T    C        0      0        2 
  17  chr17_25664879     AKia    T    C        1      2        2 
  17  chr17_25664879     AOna    T    C        0      0        2 
  17  chr17_25664879     ASom    T    C        0      0        2 
  17  chr17_25664879     HCab    T    C        0      0        2 
  17  chr17_25664879     HPrz    T    C        0      0        2 
  17  chr17_25664879     ZBoe    T    C        0      0        2 
  17  chr17_25664879     ZGre    T    C        0      0        2 
  17  chr17_25664879     ZHar    T    C        0      0        2 
  17  chr17_25664879   Sample    T    C        0      0        2 
  17  chr17_25668655     AAsi    C    T        0      0        2 
  17  chr17_25668655     AKia    C    T        0      0        2 
  17  chr17_25668655     AOna    C    T        0      0        2 
  17  chr17_25668655     ASom    C    T        0      0        2 
  17  chr17_25668655     HCab    C    T        1      2        2 
  17  chr17_25668655     HPrz    C    T        1      2        2 
  17  chr17_25668655     ZBoe    C    T        0      0        2 
  17  chr17_25668655     ZGre    C    T        0      0        2 
  17  chr17_25668655     ZHar    C    T        0      0        2 
  17  chr17_25668655   Sample    C    T        1      2        2 
  17  chr17_25683298     AAsi    T    G        1      2        2 
  17  chr17_25683298     AKia    T    G        0      0        2 
  17  chr17_25683298     AOna    T    G        0      0        2 
  17  chr17_25683298     ASom    T    G        1      2        2 
  17  chr17_25683298     HCab    T    G        0      0        2 
  17  chr17_25683298     HPrz    T    G        0      0        2 
  17  chr17_25683298     ZBoe    T    G        0      0        2 
  17  chr17_25683298     ZGre    T    G        0      0        2 
  17  chr17_25683298     ZHar    T    G        0      0        2 
  17  chr17_25683298   Sample    T    G        0      0        2 
  17  chr17_25685702     AAsi    T    C        0      0        2 
  17  chr17_25685702     AKia    T    C        0      0        2 
  17  chr17_25685702     AOna    T    C        0      0        2 
  17  chr17_25685702     ASom    T    C        0      0        2 
  17  chr17_25685702     HCab    T    C        0      0        2 
  17  chr17_25685702     HPrz    T    C        0      0        2 
  17  chr17_25685702     ZBoe    T    C        0      0        2 
  17  chr17_25685702     ZGre    T    C        1      2        2 
  17  chr17_25685702     ZHar    T    C        0      0        2 
  17  chr17_25685702   Sample    T    C        0      0        2 
  17  chr17_25685738     AAsi    T    C        0      0        2 
  17  chr17_25685738     AKia    T    C        0      0        2 
  17  chr17_25685738     AOna    T    C        0      0        2 
  17  chr17_25685738     ASom    T    C        0      0        2 
  17  chr17_25685738     HCab    T    C        0      0        2 
  17  chr17_25685738     HPrz    T    C        0      0        2 
  17  chr17_25685738     ZBoe    T    C      0.5      1        2 
  17  chr17_25685738     ZGre    T    C        1      2        2 
  17  chr17_25685738     ZHar    T    C        0      0        2 
  17  chr17_25685738   Sample    T    C        0      0        2 
  17  chr17_25685781     AAsi    G    C        0      0        2 
  17  chr17_25685781     AKia    G    C        0      0        2 
  17  chr17_25685781     AOna    G    C        0      0        2 
  17  chr17_25685781     ASom    G    C        0      0        2 
  17  chr17_25685781     HCab    G    C        0      0        2 
  17  chr17_25685781     HPrz    G    C        0      0        2 
  17  chr17_25685781     ZBoe    G    C        0      0        2 
  17  chr17_25685781     ZGre    G    C        1      2        2 
  17  chr17_25685781     ZHar    G    C        0      0        2 
  17  chr17_25685781   Sample    G    C        0      0        2 
  17  chr17_25688606     AAsi    C    G        0      0        2 
  17  chr17_25688606     AKia    C    G        0      0        2 
  17  chr17_25688606     AOna    C    G        0      0        2 
  17  chr17_25688606     ASom    C    G        0      0        2 
  17  chr17_25688606     HCab    C    G        0      0        2 
  17  chr17_25688606     HPrz    C    G        0      0        2 
  17  chr17_25688606     ZBoe    C    G      0.5      1        2 
  17  chr17_25688606     ZGre    C    G        1      2        2 
  17  chr17_25688606     ZHar    C    G        0      0        2 
  17  chr17_25688606   Sample    C    G        0      0        2 
  17  chr17_25697650     AAsi    T    G        0      0        2 
  17  chr17_25697650     AKia    T    G        0      0        2 
  17  chr17_25697650     AOna    T    G        0      0        2 
  17  chr17_25697650     ASom    T    G        0      0        2 
  17  chr17_25697650     HCab    T    G        1      2        2 
  17  chr17_25697650     HPrz    T    G        1      2        2 
  17  chr17_25697650     ZBoe    T    G        0      0        2 
  17  chr17_25697650     ZGre    T    G        0      0        2 
  17  chr17_25697650     ZHar    T    G        0      0        2 
  17  chr17_25697650   Sample    T    G        1      2        2 
  17  chr17_25699419     AAsi    A    G        0      0        2 
  17  chr17_25699419     AKia    A    G        0      0        2 
  17  chr17_25699419     AOna    A    G        0      0        2 
  17  chr17_25699419     ASom    A    G        0      0        2 
  17  chr17_25699419     HCab    A    G      0.5      1        2 
  17  chr17_25699419     HPrz    A    G        0      0        2 
  17  chr17_25699419     ZBoe    A    G        0      0        2 
  17  chr17_25699419     ZGre    A    G        0      0        2 
  17  chr17_25699419     ZHar    A    G        0      0        2 
  17  chr17_25699419   Sample    A    G        0      0        2 
  17  chr17_25701009     AAsi    T    C        0      0        2 
  17  chr17_25701009     AKia    T    C        0      0        2 
  17  chr17_25701009     AOna    T    C        0      0        2 
  17  chr17_25701009     ASom    T    C        0      0        2 
  17  chr17_25701009     HCab    T    C      0.5      1        2 
  17  chr17_25701009     HPrz    T    C      0.5      1        2 
  17  chr17_25701009     ZBoe    T    C        0      0        2 
  17  chr17_25701009     ZGre    T    C        0      0        2 
  17  chr17_25701009     ZHar    T    C        0      0        2 
  17  chr17_25701009   Sample    T    C        0      0        2 
  17  chr17_25706760     AAsi    A    G        0      0        2 
  17  chr17_25706760     AKia    A    G        0      0        2 
  17  chr17_25706760     AOna    A    G        0      0        2 
  17  chr17_25706760     ASom    A    G        0      0        2 
  17  chr17_25706760     HCab    A    G      0.5      1        2 
  17  chr17_25706760     HPrz    A    G        0      0        2 
  17  chr17_25706760     ZBoe    A    G        0      0        2 
  17  chr17_25706760     ZGre    A    G        0      0        2 
  17  chr17_25706760     ZHar    A    G        0      0        2 
  17  chr17_25706760   Sample    A    G        1      2        2 
  17  chr17_25713758     AAsi    T    C        0      0        2 
  17  chr17_25713758     AKia    T    C        0      0        2 
  17  chr17_25713758     AOna    T    C        0      0        2 
  17  chr17_25713758     ASom    T    C        0      0        2 
  17  chr17_25713758     HCab    T    C        0      0        2 
  17  chr17_25713758     HPrz    T    C        0      0        2 
  17  chr17_25713758     ZBoe    T    C      0.5      1        2 
  17  chr17_25713758     ZGre    T    C        0      0        2 
  17  chr17_25713758     ZHar    T    C        0      0        2 
  17  chr17_25713758   Sample    T    C        0      0        2 
  17  chr17_25721642     AAsi    G    T        0      0        2 
  17  chr17_25721642     AKia    G    T        0      0        2 
  17  chr17_25721642     AOna    G    T        0      0        2 
  17  chr17_25721642     ASom    G    T        0      0        2 
  17  chr17_25721642     HCab    G    T        1      2        2 
  17  chr17_25721642     HPrz    G    T        1      2        2 
  17  chr17_25721642     ZBoe    G    T        0      0        2 
  17  chr17_25721642     ZGre    G    T        0      0        2 
  17  chr17_25721642     ZHar    G    T        0      0        2 
  17  chr17_25721642   Sample    G    T        1      2        2 
  17  chr17_25724456     AAsi    A    C        0      0        2 
  17  chr17_25724456     AKia    A    C        0      0        2 
  17  chr17_25724456     AOna    A    C        0      0        2 
  17  chr17_25724456     ASom    A    C        0      0        2 
  17  chr17_25724456     HCab    A    C        0      0        2 
  17  chr17_25724456     HPrz    A    C        0      0        2 
  17  chr17_25724456     ZBoe    A    C        1      2        2 
  17  chr17_25724456     ZGre    A    C        0      0        2 
  17  chr17_25724456     ZHar    A    C        0      0        2 
  17  chr17_25724456   Sample    A    C        0      0        2 
  17  chr17_25730436     AAsi    G    A        1      2        2 
  17  chr17_25730436     AKia    G    A        0      0        2 
  17  chr17_25730436     AOna    G    A        0      0        2 
  17  chr17_25730436     ASom    G    A        1      2        2 
  17  chr17_25730436     HCab    G    A        0      0        2 
  17  chr17_25730436     HPrz    G    A        0      0        2 
  17  chr17_25730436     ZBoe    G    A        0      0        2 
  17  chr17_25730436     ZGre    G    A        0      0        2 
  17  chr17_25730436     ZHar    G    A        0      0        2 
  17  chr17_25730436   Sample    G    A        0      0        2 
  17  chr17_25744331     AAsi    T    C        0      0        2 
  17  chr17_25744331     AKia    T    C        0      0        2 
  17  chr17_25744331     AOna    T    C        0      0        2 
  17  chr17_25744331     ASom    T    C        0      0        2 
  17  chr17_25744331     HCab    T    C        1      2        2 
  17  chr17_25744331     HPrz    T    C        1      2        2 
  17  chr17_25744331     ZBoe    T    C        0      0        2 
  17  chr17_25744331     ZGre    T    C        0      0        2 
  17  chr17_25744331     ZHar    T    C        0      0        2 
  17  chr17_25744331   Sample    T    C        1      2        2 
  17  chr17_25744969     AAsi    C    T        0      0        2 
  17  chr17_25744969     AKia    C    T        0      0        2 
  17  chr17_25744969     AOna    C    T        0      0        2 
  17  chr17_25744969     ASom    C    T        0      0        2 
  17  chr17_25744969     HCab    C    T        0      0        2 
  17  chr17_25744969     HPrz    C    T        0      0        2 
  17  chr17_25744969     ZBoe    C    T        1      2        2 
  17  chr17_25744969     ZGre    C    T        0      0        2 
  17  chr17_25744969     ZHar    C    T        0      0        2 
  17  chr17_25744969   Sample    C    T        0      0        2 
  17  chr17_25745154     AAsi    A    G        0      0        2 
  17  chr17_25745154     AKia    A    G        0      0        2 
  17  chr17_25745154     AOna    A    G        0      0        2 
  17  chr17_25745154     ASom    A    G        0      0        2 
  17  chr17_25745154     HCab    A    G        0      0        2 
  17  chr17_25745154     HPrz    A    G        0      0        2 
  17  chr17_25745154     ZBoe    A    G        0      0        2 
  17  chr17_25745154     ZGre    A    G        1      2        2 
  17  chr17_25745154     ZHar    A    G        0      0        2 
  17  chr17_25745154   Sample    A    G        0      0        2 
  17  chr17_25753003     AAsi    C    A        0      0        2 
  17  chr17_25753003     AKia    C    A        0      0        2 
  17  chr17_25753003     AOna    C    A        0      0        2 
  17  chr17_25753003     ASom    C    A        0      0        2 
  17  chr17_25753003     HCab    C    A      0.5      1        2 
  17  chr17_25753003     HPrz    C    A        0      0        2 
  17  chr17_25753003     ZBoe    C    A        0      0        2 
  17  chr17_25753003     ZGre    C    A        0      0        2 
  17  chr17_25753003     ZHar    C    A        0      0        2 
  17  chr17_25753003   Sample    C    A        1      2        2 
  17  chr17_25755995     AAsi    C    T        0      0        2 
  17  chr17_25755995     AKia    C    T        0      0        2 
  17  chr17_25755995     AOna    C    T        0      0        2 
  17  chr17_25755995     ASom    C    T        0      0        2 
  17  chr17_25755995     HCab    C    T        1      2        2 
  17  chr17_25755995     HPrz    C    T        1      2        2 
  17  chr17_25755995     ZBoe    C    T        0      0        2 
  17  chr17_25755995     ZGre    C    T        0      0        2 
  17  chr17_25755995     ZHar    C    T        0      0        2 
  17  chr17_25755995   Sample    C    T        1      2        2 
  17  chr17_25765882     AAsi    T    C        1      2        2 
  17  chr17_25765882     AKia    T    C        1      2        2 
  17  chr17_25765882     AOna    T    C        1      2        2 
  17  chr17_25765882     ASom    T    C        1      2        2 
  17  chr17_25765882     HCab    T    C        0      0        2 
  17  chr17_25765882     HPrz    T    C        0      0        2 
  17  chr17_25765882     ZBoe    T    C        0      0        2 
  17  chr17_25765882     ZGre    T    C        0      0        2 
  17  chr17_25765882     ZHar    T    C        0      0        2 
  17  chr17_25765882   Sample    T    C        0      0        2 
  17  chr17_25774598     AAsi    T    C        0      0        2 
  17  chr17_25774598     AKia    T    C        0      0        2 
  17  chr17_25774598     AOna    T    C        0      0        2 
  17  chr17_25774598     ASom    T    C        0      0        2 
  17  chr17_25774598     HCab    T    C        0      0        2 
  17  chr17_25774598     HPrz    T    C        0      0        2 
  17  chr17_25774598     ZBoe    T    C        0      0        2 
  17  chr17_25774598     ZGre    T    C        0      0        2 
  17  chr17_25774598     ZHar    T    C        1      2        2 
  17  chr17_25774598   Sample    T    C        1      2        2 
  17  chr17_25775437     AAsi    T    C        0      0        2 
  17  chr17_25775437     AKia    T    C        0      0        2 
  17  chr17_25775437     AOna    T    C        0      0        2 
  17  chr17_25775437     ASom    T    C        0      0        2 
  17  chr17_25775437     HCab    T    C      0.5      1        2 
  17  chr17_25775437     HPrz    T    C      0.5      1        2 
  17  chr17_25775437     ZBoe    T    C        0      0        2 
  17  chr17_25775437     ZGre    T    C        0      0        2 
  17  chr17_25775437     ZHar    T    C        0      0        2 
  17  chr17_25775437   Sample    T    C        1      2        2 
  17  chr17_25780187     AAsi    T    C        0      0        2 
  17  chr17_25780187     AKia    T    C        0      0        2 
  17  chr17_25780187     AOna    T    C        0      0        2 
  17  chr17_25780187     ASom    T    C        0      0        2 
  17  chr17_25780187     HCab    T    C        1      2        2 
  17  chr17_25780187     HPrz    T    C        1      2        2 
  17  chr17_25780187     ZBoe    T    C        0      0        2 
  17  chr17_25780187     ZGre    T    C        0      0        2 
  17  chr17_25780187     ZHar    T    C        0      0        2 
  17  chr17_25780187   Sample    T    C        1      2        2 
  17  chr17_25781576     AAsi    C    A        0      0        2 
  17  chr17_25781576     AKia    C    A        1      2        2 
  17  chr17_25781576     AOna    C    A      0.5      1        2 
  17  chr17_25781576     ASom    C    A        0      0        2 
  17  chr17_25781576     HCab    C    A        0      0        2 
  17  chr17_25781576     HPrz    C    A        0      0        2 
  17  chr17_25781576     ZBoe    C    A        0      0        2 
  17  chr17_25781576     ZGre    C    A        0      0        2 
  17  chr17_25781576     ZHar    C    A        0      0        2 
  17  chr17_25781576   Sample    C    A        0      0        2 
  17  chr17_25790498     AAsi    C    T        0      0        2 
  17  chr17_25790498     AKia    C    T        0      0        2 
  17  chr17_25790498     AOna    C    T        0      0        2 
  17  chr17_25790498     ASom    C    T        0      0        2 
  17  chr17_25790498     HCab    C    T        1      2        2 
  17  chr17_25790498     HPrz    C    T        1      2        2 
  17  chr17_25790498     ZBoe    C    T        0      0        2 
  17  chr17_25790498     ZGre    C    T        0      0        2 
  17  chr17_25790498     ZHar    C    T        0      0        2 
  17  chr17_25790498   Sample    C    T        1      2        2 
  17  chr17_25790903     AAsi    T    C        0      0        2 
  17  chr17_25790903     AKia    T    C        0      0        2 
  17  chr17_25790903     AOna    T    C        0      0        2 
  17  chr17_25790903     ASom    T    C        0      0        2 
  17  chr17_25790903     HCab    T    C        1      2        2 
  17  chr17_25790903     HPrz    T    C        1      2        2 
  17  chr17_25790903     ZBoe    T    C        0      0        2 
  17  chr17_25790903     ZGre    T    C        0      0        2 
  17  chr17_25790903     ZHar    T    C        0      0        2 
  17  chr17_25790903   Sample    T    C        1      2        2 
  17  chr17_25791722     AAsi    A    G        0      0        2 
  17  chr17_25791722     AKia    A    G        0      0        2 
  17  chr17_25791722     AOna    A    G        0      0        2 
  17  chr17_25791722     ASom    A    G        0      0        2 
  17  chr17_25791722     HCab    A    G        0      0        2 
  17  chr17_25791722     HPrz    A    G        0      0        2 
  17  chr17_25791722     ZBoe    A    G      0.5      1        2 
  17  chr17_25791722     ZGre    A    G        0      0        2 
  17  chr17_25791722     ZHar    A    G        0      0        2 
  17  chr17_25791722   Sample    A    G        0      0        2 
  17  chr17_25792135     AAsi    T    G        0      0        2 
  17  chr17_25792135     AKia    T    G        0      0        2 
  17  chr17_25792135     AOna    T    G        0      0        2 
  17  chr17_25792135     ASom    T    G        0      0        2 
  17  chr17_25792135     HCab    T    G        1      2        2 
  17  chr17_25792135     HPrz    T    G        1      2        2 
  17  chr17_25792135     ZBoe    T    G        0      0        2 
  17  chr17_25792135     ZGre    T    G        0      0        2 
  17  chr17_25792135     ZHar    T    G        0      0        2 
  17  chr17_25792135   Sample    T    G        1      2        2 
  17  chr17_25810260     AAsi    T    C        0      0        2 
  17  chr17_25810260     AKia    T    C        1      2        2 
  17  chr17_25810260     AOna    T    C      0.5      1        2 
  17  chr17_25810260     ASom    T    C        0      0        2 
  17  chr17_25810260     HCab    T    C        0      0        2 
  17  chr17_25810260     HPrz    T    C        0      0        2 
  17  chr17_25810260     ZBoe    T    C        0      0        2 
  17  chr17_25810260     ZGre    T    C        0      0        2 
  17  chr17_25810260     ZHar    T    C        0      0        2 
  17  chr17_25810260   Sample    T    C        0      0        2 
  17  chr17_25811044     AAsi    T    C        1      2        2 
  17  chr17_25811044     AKia    T    C        0      0        2 
  17  chr17_25811044     AOna    T    C        0      0        2 
  17  chr17_25811044     ASom    T    C        1      2        2 
  17  chr17_25811044     HCab    T    C        0      0        2 
  17  chr17_25811044     HPrz    T    C        0      0        2 
  17  chr17_25811044     ZBoe    T    C        0      0        2 
  17  chr17_25811044     ZGre    T    C        0      0        2 
  17  chr17_25811044     ZHar    T    C        0      0        2 
  17  chr17_25811044   Sample    T    C        0      0        2 
  17  chr17_25811514     AAsi    A    G        0      0        2 
  17  chr17_25811514     AKia    A    G        0      0        2 
  17  chr17_25811514     AOna    A    G        0      0        2 
  17  chr17_25811514     ASom    A    G        0      0        2 
  17  chr17_25811514     HCab    A    G        0      0        2 
  17  chr17_25811514     HPrz    A    G        0      0        2 
  17  chr17_25811514     ZBoe    A    G        1      2        2 
  17  chr17_25811514     ZGre    A    G        0      0        2 
  17  chr17_25811514     ZHar    A    G        0      0        2 
  17  chr17_25811514   Sample    A    G        0      0        2 
  17  chr17_25812825     AAsi    A    G        0      0        2 
  17  chr17_25812825     AKia    A    G        0      0        2 
  17  chr17_25812825     AOna    A    G        0      0        2 
  17  chr17_25812825     ASom    A    G        0      0        2 
  17  chr17_25812825     HCab    A    G        0      0        2 
  17  chr17_25812825     HPrz    A    G        0      0        2 
  17  chr17_25812825     ZBoe    A    G        0      0        2 
  17  chr17_25812825     ZGre    A    G        0      0        2 
  17  chr17_25812825     ZHar    A    G        1      2        2 
  17  chr17_25812825   Sample    A    G        0      0        2 
  17  chr17_25814402     AAsi    G    C        0      0        2 
  17  chr17_25814402     AKia    G    C        0      0        2 
  17  chr17_25814402     AOna    G    C        0      0        2 
  17  chr17_25814402     ASom    G    C        0      0        2 
  17  chr17_25814402     HCab    G    C        0      0        2 
  17  chr17_25814402     HPrz    G    C        0      0        2 
  17  chr17_25814402     ZBoe    G    C        0      0        2 
  17  chr17_25814402     ZGre    G    C        0      0        2 
  17  chr17_25814402     ZHar    G    C        1      2        2 
  17  chr17_25814402   Sample    G    C        0      0        2 
  17  chr17_25815322     AAsi    C    T        0      0        2 
  17  chr17_25815322     AKia    C    T        0      0        2 
  17  chr17_25815322     AOna    C    T        0      0        2 
  17  chr17_25815322     ASom    C    T        0      0        2 
  17  chr17_25815322     HCab    C    T        1      2        2 
  17  chr17_25815322     HPrz    C    T        1      2        2 
  17  chr17_25815322     ZBoe    C    T        0      0        2 
  17  chr17_25815322     ZGre    C    T        0      0        2 
  17  chr17_25815322     ZHar    C    T        0      0        2 
  17  chr17_25815322   Sample    C    T        1      2        2 
  17  chr17_25817644     AAsi    A    G        0      0        2 
  17  chr17_25817644     AKia    A    G        0      0        2 
  17  chr17_25817644     AOna    A    G        0      0        2 
  17  chr17_25817644     ASom    A    G        0      0        2 
  17  chr17_25817644     HCab    A    G        0      0        2 
  17  chr17_25817644     HPrz    A    G        0      0        2 
  17  chr17_25817644     ZBoe    A    G      0.5      1        2 
  17  chr17_25817644     ZGre    A    G        0      0        2 
  17  chr17_25817644     ZHar    A    G        0      0        2 
  17  chr17_25817644   Sample    A    G        0      0        2 
  17  chr17_25825857     AAsi    T    C        0      0        2 
  17  chr17_25825857     AKia    T    C        0      0        2 
  17  chr17_25825857     AOna    T    C        0      0        2 
  17  chr17_25825857     ASom    T    C        0      0        2 
  17  chr17_25825857     HCab    T    C        1      2        2 
  17  chr17_25825857     HPrz    T    C        1      2        2 
  17  chr17_25825857     ZBoe    T    C        0      0        2 
  17  chr17_25825857     ZGre    T    C        0      0        2 
  17  chr17_25825857     ZHar    T    C        0      0        2 
  17  chr17_25825857   Sample    T    C        1      2        2 
  17  chr17_25828599     AAsi    A    G        0      0        2 
  17  chr17_25828599     AKia    A    G        0      0        2 
  17  chr17_25828599     AOna    A    G        0      0        2 
  17  chr17_25828599     ASom    A    G        0      0        2 
  17  chr17_25828599     HCab    A    G        1      2        2 
  17  chr17_25828599     HPrz    A    G        1      2        2 
  17  chr17_25828599     ZBoe    A    G        0      0        2 
  17  chr17_25828599     ZGre    A    G        0      0        2 
  17  chr17_25828599     ZHar    A    G        0      0        2 
  17  chr17_25828599   Sample    A    G        1      2        2 
  17  chr17_25829229     AAsi    A    G        0      0        2 
  17  chr17_25829229     AKia    A    G        0      0        2 
  17  chr17_25829229     AOna    A    G        0      0        2 
  17  chr17_25829229     ASom    A    G        0      0        2 
  17  chr17_25829229     HCab    A    G        0      0        2 
  17  chr17_25829229     HPrz    A    G        0      0        2 
  17  chr17_25829229     ZBoe    A    G        0      0        2 
  17  chr17_25829229     ZGre    A    G        0      0        2 
  17  chr17_25829229     ZHar    A    G      0.5      1        2 
  17  chr17_25829229   Sample    A    G        0      0        2 
  17  chr17_25830825     AAsi    T    C        0      0        2 
  17  chr17_25830825     AKia    T    C        0      0        2 
  17  chr17_25830825     AOna    T    C        0      0        2 
  17  chr17_25830825     ASom    T    C      0.5      1        2 
  17  chr17_25830825     HCab    T    C        0      0        2 
  17  chr17_25830825     HPrz    T    C        0      0        2 
  17  chr17_25830825     ZBoe    T    C        0      0        2 
  17  chr17_25830825     ZGre    T    C        0      0        2 
  17  chr17_25830825     ZHar    T    C        0      0        2 
  17  chr17_25830825   Sample    T    C        0      0        2 
  17  chr17_25842340     AAsi    A    T        0      0        2 
  17  chr17_25842340     AKia    A    T        0      0        2 
  17  chr17_25842340     AOna    A    T        0      0        2 
  17  chr17_25842340     ASom    A    T        0      0        2 
  17  chr17_25842340     HCab    A    T        0      0        2 
  17  chr17_25842340     HPrz    A    T        0      0        2 
  17  chr17_25842340     ZBoe    A    T        0      0        2 
  17  chr17_25842340     ZGre    A    T      0.5      1        2 
  17  chr17_25842340     ZHar    A    T        0      0        2 
  17  chr17_25842340   Sample    A    T        0      0        2 
  17  chr17_25844105     AAsi    A    G        0      0        2 
  17  chr17_25844105     AKia    A    G        0      0        2 
  17  chr17_25844105     AOna    A    G        0      0        2 
  17  chr17_25844105     ASom    A    G        0      0        2 
  17  chr17_25844105     HCab    A    G        0      0        2 
  17  chr17_25844105     HPrz    A    G        0      0        2 
  17  chr17_25844105     ZBoe    A    G        1      2        2 
  17  chr17_25844105     ZGre    A    G        0      0        2 
  17  chr17_25844105     ZHar    A    G        0      0        2 
  17  chr17_25844105   Sample    A    G        0      0        2 
  17  chr17_25845302     AAsi    T    C        0      0        2 
  17  chr17_25845302     AKia    T    C        0      0        2 
  17  chr17_25845302     AOna    T    C        0      0        2 
  17  chr17_25845302     ASom    T    C        0      0        2 
  17  chr17_25845302     HCab    T    C        0      0        2 
  17  chr17_25845302     HPrz    T    C      0.5      1        2 
  17  chr17_25845302     ZBoe    T    C        0      0        2 
  17  chr17_25845302     ZGre    T    C        0      0        2 
  17  chr17_25845302     ZHar    T    C        0      0        2 
  17  chr17_25845302   Sample    T    C        0      0        2 
  17  chr17_25846575     AAsi    T    C        0      0        2 
  17  chr17_25846575     AKia    T    C        0      0        2 
  17  chr17_25846575     AOna    T    C        0      0        2 
  17  chr17_25846575     ASom    T    C        0      0        2 
  17  chr17_25846575     HCab    T    C        1      2        2 
  17  chr17_25846575     HPrz    T    C        1      2        2 
  17  chr17_25846575     ZBoe    T    C        0      0        2 
  17  chr17_25846575     ZGre    T    C        0      0        2 
  17  chr17_25846575     ZHar    T    C        0      0        2 
  17  chr17_25846575   Sample    T    C        1      2        2 
  17  chr17_25861505     AAsi    C    T        0      0        2 
  17  chr17_25861505     AKia    C    T      0.5      1        2 
  17  chr17_25861505     AOna    C    T        0      0        2 
  17  chr17_25861505     ASom    C    T        0      0        2 
  17  chr17_25861505     HCab    C    T        0      0        2 
  17  chr17_25861505     HPrz    C    T        0      0        2 
  17  chr17_25861505     ZBoe    C    T        0      0        2 
  17  chr17_25861505     ZGre    C    T        0      0        2 
  17  chr17_25861505     ZHar    C    T        0      0        2 
  17  chr17_25861505   Sample    C    T        0      0        2 
  17  chr17_25870506     AAsi    C    G        0      0        2 
  17  chr17_25870506     AKia    C    G        0      0        2 
  17  chr17_25870506     AOna    C    G        0      0        2 
  17  chr17_25870506     ASom    C    G        0      0        2 
  17  chr17_25870506     HCab    C    G        1      2        2 
  17  chr17_25870506     HPrz    C    G        0      0        2 
  17  chr17_25870506     ZBoe    C    G        0      0        2 
  17  chr17_25870506     ZGre    C    G        0      0        2 
  17  chr17_25870506     ZHar    C    G        0      0        2 
  17  chr17_25870506   Sample    C    G        0      0        2 
  17  chr17_25905456     AAsi    G    A        1      2        2 
  17  chr17_25905456     AKia    G    A        0      0        2 
  17  chr17_25905456     AOna    G    A        0      0        2 
  17  chr17_25905456     ASom    G    A        1      2        2 
  17  chr17_25905456     HCab    G    A        0      0        2 
  17  chr17_25905456     HPrz    G    A        0      0        2 
  17  chr17_25905456     ZBoe    G    A        0      0        2 
  17  chr17_25905456     ZGre    G    A        0      0        2 
  17  chr17_25905456     ZHar    G    A        0      0        2 
  17  chr17_25905456   Sample    G    A        0      0        2 
  17  chr17_25912039     AAsi    T    C        0      0        2 
  17  chr17_25912039     AKia    T    C        0      0        2 
  17  chr17_25912039     AOna    T    C        0      0        2 
  17  chr17_25912039     ASom    T    C        0      0        2 
  17  chr17_25912039     HCab    T    C        1      2        2 
  17  chr17_25912039     HPrz    T    C        1      2        2 
  17  chr17_25912039     ZBoe    T    C        0      0        2 
  17  chr17_25912039     ZGre    T    C        0      0        2 
  17  chr17_25912039     ZHar    T    C        0      0        2 
  17  chr17_25912039   Sample    T    C        1      2        2 
  17  chr17_25917146     AAsi    T    A        0      0        2 
  17  chr17_25917146     AKia    T    A        0      0        2 
  17  chr17_25917146     AOna    T    A        0      0        2 
  17  chr17_25917146     ASom    T    A        0      0        2 
  17  chr17_25917146     HCab    T    A        0      0        2 
  17  chr17_25917146     HPrz    T    A        0      0        2 
  17  chr17_25917146     ZBoe    T    A      0.5      1        2 
  17  chr17_25917146     ZGre    T    A        0      0        2 
  17  chr17_25917146     ZHar    T    A        0      0        2 
  17  chr17_25917146   Sample    T    A        0      0        2 
  17  chr17_25929376     AAsi    C    T        0      0        2 
  17  chr17_25929376     AKia    C    T        0      0        2 
  17  chr17_25929376     AOna    C    T        0      0        2 
  17  chr17_25929376     ASom    C    T        0      0        2 
  17  chr17_25929376     HCab    C    T        1      2        2 
  17  chr17_25929376     HPrz    C    T        1      2        2 
  17  chr17_25929376     ZBoe    C    T        0      0        2 
  17  chr17_25929376     ZGre    C    T        0      0        2 
  17  chr17_25929376     ZHar    C    T        0      0        2 
  17  chr17_25929376   Sample    C    T        1      2        2 
  17  chr17_25943643     AAsi    T    C        0      0        2 
  17  chr17_25943643     AKia    T    C        1      2        2 
  17  chr17_25943643     AOna    T    C        1      2        2 
  17  chr17_25943643     ASom    T    C        0      0        2 
  17  chr17_25943643     HCab    T    C        0      0        2 
  17  chr17_25943643     HPrz    T    C        0      0        2 
  17  chr17_25943643     ZBoe    T    C        0      0        2 
  17  chr17_25943643     ZGre    T    C        0      0        2 
  17  chr17_25943643     ZHar    T    C        1      2        2 
  17  chr17_25943643   Sample    T    C        0      0        2 
  17  chr17_25948927     AAsi    T    G        0      0        2 
  17  chr17_25948927     AKia    T    G        0      0        2 
  17  chr17_25948927     AOna    T    G        0      0        2 
  17  chr17_25948927     ASom    T    G        0      0        2 
  17  chr17_25948927     HCab    T    G        0      0        2 
  17  chr17_25948927     HPrz    T    G        0      0        2 
  17  chr17_25948927     ZBoe    T    G        0      0        2 
  17  chr17_25948927     ZGre    T    G        1      2        2 
  17  chr17_25948927     ZHar    T    G        0      0        2 
  17  chr17_25948927   Sample    T    G        0      0        2 
  17  chr17_25953284     AAsi    G    A        0      0        2 
  17  chr17_25953284     AKia    G    A        0      0        2 
  17  chr17_25953284     AOna    G    A        0      0        2 
  17  chr17_25953284     ASom    G    A        0      0        2 
  17  chr17_25953284     HCab    G    A        1      2        2 
  17  chr17_25953284     HPrz    G    A        1      2        2 
  17  chr17_25953284     ZBoe    G    A        0      0        2 
  17  chr17_25953284     ZGre    G    A        0      0        2 
  17  chr17_25953284     ZHar    G    A        0      0        2 
  17  chr17_25953284   Sample    G    A        1      2        2 
  17  chr17_25953334     AAsi    A    G        0      0        2 
  17  chr17_25953334     AKia    A    G        0      0        2 
  17  chr17_25953334     AOna    A    G      0.5      1        2 
  17  chr17_25953334     ASom    A    G        0      0        2 
  17  chr17_25953334     HCab    A    G        0      0        2 
  17  chr17_25953334     HPrz    A    G        0      0        2 
  17  chr17_25953334     ZBoe    A    G        0      0        2 
  17  chr17_25953334     ZGre    A    G        0      0        2 
  17  chr17_25953334     ZHar    A    G        0      0        2 
  17  chr17_25953334   Sample    A    G        0      0        2 
  17  chr17_25959492     AAsi    G    A        0      0        2 
  17  chr17_25959492     AKia    G    A        0      0        2 
  17  chr17_25959492     AOna    G    A        0      0        2 
  17  chr17_25959492     ASom    G    A        0      0        2 
  17  chr17_25959492     HCab    G    A        0      0        2 
  17  chr17_25959492     HPrz    G    A        0      0        2 
  17  chr17_25959492     ZBoe    G    A        1      2        2 
  17  chr17_25959492     ZGre    G    A        0      0        2 
  17  chr17_25959492     ZHar    G    A        0      0        2 
  17  chr17_25959492   Sample    G    A        0      0        2 
  17  chr17_25971097     AAsi    C    T        0      0        2 
  17  chr17_25971097     AKia    C    T        0      0        2 
  17  chr17_25971097     AOna    C    T        0      0        2 
  17  chr17_25971097     ASom    C    T        1      2        2 
  17  chr17_25971097     HCab    C    T        0      0        2 
  17  chr17_25971097     HPrz    C    T        0      0        2 
  17  chr17_25971097     ZBoe    C    T        0      0        2 
  17  chr17_25971097     ZGre    C    T        0      0        2 
  17  chr17_25971097     ZHar    C    T        0      0        2 
  17  chr17_25971097   Sample    C    T        0      0        2 
  17  chr17_25971540     AAsi    G    A        0      0        2 
  17  chr17_25971540     AKia    G    A        1      2        2 
  17  chr17_25971540     AOna    G    A        0      0        2 
  17  chr17_25971540     ASom    G    A        0      0        2 
  17  chr17_25971540     HCab    G    A        0      0        2 
  17  chr17_25971540     HPrz    G    A        0      0        2 
  17  chr17_25971540     ZBoe    G    A        0      0        2 
  17  chr17_25971540     ZGre    G    A        0      0        2 
  17  chr17_25971540     ZHar    G    A        0      0        2 
  17  chr17_25971540   Sample    G    A        0      0        2 
  17  chr17_25976370     AAsi    C    A        1      2        2 
  17  chr17_25976370     AKia    C    A        0      0        2 
  17  chr17_25976370     AOna    C    A        0      0        2 
  17  chr17_25976370     ASom    C    A        1      2        2 
  17  chr17_25976370     HCab    C    A        0      0        2 
  17  chr17_25976370     HPrz    C    A        0      0        2 
  17  chr17_25976370     ZBoe    C    A        0      0        2 
  17  chr17_25976370     ZGre    C    A        0      0        2 
  17  chr17_25976370     ZHar    C    A        0      0        2 
  17  chr17_25976370   Sample    C    A        0      0        2 
  17  chr17_25976889     AAsi    A    G        0      0        2 
  17  chr17_25976889     AKia    A    G        0      0        2 
  17  chr17_25976889     AOna    A    G        0      0        2 
  17  chr17_25976889     ASom    A    G        0      0        2 
  17  chr17_25976889     HCab    A    G        0      0        2 
  17  chr17_25976889     HPrz    A    G        0      0        2 
  17  chr17_25976889     ZBoe    A    G        1      2        2 
  17  chr17_25976889     ZGre    A    G        1      2        2 
  17  chr17_25976889     ZHar    A    G        1      2        2 
  17  chr17_25976889   Sample    A    G        0      0        2 
  17  chr17_25978929     AAsi    C    T        0      0        2 
  17  chr17_25978929     AKia    C    T        0      0        2 
  17  chr17_25978929     AOna    C    T        0      0        2 
  17  chr17_25978929     ASom    C    T        0      0        2 
  17  chr17_25978929     HCab    C    T        0      0        2 
  17  chr17_25978929     HPrz    C    T        0      0        2 
  17  chr17_25978929     ZBoe    C    T        0      0        2 
  17  chr17_25978929     ZGre    C    T        1      2        2 
  17  chr17_25978929     ZHar    C    T        0      0        2 
  17  chr17_25978929   Sample    C    T        0      0        2 
  17  chr17_25980843     AAsi    A    G        0      0        2 
  17  chr17_25980843     AKia    A    G        0      0        2 
  17  chr17_25980843     AOna    A    G        0      0        2 
  17  chr17_25980843     ASom    A    G        0      0        2 
  17  chr17_25980843     HCab    A    G        1      2        2 
  17  chr17_25980843     HPrz    A    G        1      2        2 
  17  chr17_25980843     ZBoe    A    G        0      0        2 
  17  chr17_25980843     ZGre    A    G        0      0        2 
  17  chr17_25980843     ZHar    A    G        0      0        2 
  17  chr17_25980843   Sample    A    G        1      2        2 
  17  chr17_25984613     AAsi    T    G        0      0        2 
  17  chr17_25984613     AKia    T    G        0      0        2 
  17  chr17_25984613     AOna    T    G        0      0        2 
  17  chr17_25984613     ASom    T    G        0      0        2 
  17  chr17_25984613     HCab    T    G        1      2        2 
  17  chr17_25984613     HPrz    T    G        1      2        2 
  17  chr17_25984613     ZBoe    T    G        0      0        2 
  17  chr17_25984613     ZGre    T    G        0      0        2 
  17  chr17_25984613     ZHar    T    G        0      0        2 
  17  chr17_25984613   Sample    T    G        1      2        2 
  17  chr17_25987347     AAsi    A    G        0      0        2 
  17  chr17_25987347     AKia    A    G        1      2        2 
  17  chr17_25987347     AOna    A    G        0      0        2 
  17  chr17_25987347     ASom    A    G        0      0        2 
  17  chr17_25987347     HCab    A    G        0      0        2 
  17  chr17_25987347     HPrz    A    G        0      0        2 
  17  chr17_25987347     ZBoe    A    G        0      0        2 
  17  chr17_25987347     ZGre    A    G        0      0        2 
  17  chr17_25987347     ZHar    A    G        0      0        2 
  17  chr17_25987347   Sample    A    G        0      0        2 
  17  chr17_25988104     AAsi    G    A        0      0        2 
  17  chr17_25988104     AKia    G    A        0      0        2 
  17  chr17_25988104     AOna    G    A        0      0        2 
  17  chr17_25988104     ASom    G    A        0      0        2 
  17  chr17_25988104     HCab    G    A        1      2        2 
  17  chr17_25988104     HPrz    G    A        1      2        2 
  17  chr17_25988104     ZBoe    G    A        0      0        2 
  17  chr17_25988104     ZGre    G    A        0      0        2 
  17  chr17_25988104     ZHar    G    A        0      0        2 
  17  chr17_25988104   Sample    G    A        1      2        2 
  17  chr17_25999334     AAsi    G    A        0      0        2 
  17  chr17_25999334     AKia    G    A        0      0        2 
  17  chr17_25999334     AOna    G    A        0      0        2 
  17  chr17_25999334     ASom    G    A        0      0        2 
  17  chr17_25999334     HCab    G    A        0      0        2 
  17  chr17_25999334     HPrz    G    A        0      0        2 
  17  chr17_25999334     ZBoe    G    A        0      0        2 
  17  chr17_25999334     ZGre    G    A      0.5      1        2 
  17  chr17_25999334     ZHar    G    A        0      0        2 
  17  chr17_25999334   Sample    G    A        0      0        2 
  17  chr17_26002146     AAsi    G    C        0      0        2 
  17  chr17_26002146     AKia    G    C        0      0        2 
  17  chr17_26002146     AOna    G    C        0      0        2 
  17  chr17_26002146     ASom    G    C        0      0        2 
  17  chr17_26002146     HCab    G    C        1      2        2 
  17  chr17_26002146     HPrz    G    C        1      2        2 
  17  chr17_26002146     ZBoe    G    C        0      0        2 
  17  chr17_26002146     ZGre    G    C        0      0        2 
  17  chr17_26002146     ZHar    G    C        0      0        2 
  17  chr17_26002146   Sample    G    C        1      2        2 
  17  chr17_26004426     AAsi    G    A        0      0        2 
  17  chr17_26004426     AKia    G    A        0      0        2 
  17  chr17_26004426     AOna    G    A        0      0        2 
  17  chr17_26004426     ASom    G    A        0      0        2 
  17  chr17_26004426     HCab    G    A        0      0        2 
  17  chr17_26004426     HPrz    G    A        0      0        2 
  17  chr17_26004426     ZBoe    G    A      0.5      1        2 
  17  chr17_26004426     ZGre    G    A        0      0        2 
  17  chr17_26004426     ZHar    G    A        0      0        2 
  17  chr17_26004426   Sample    G    A        0      0        2 
  17  chr17_26008827     AAsi    A    C        0      0        2 
  17  chr17_26008827     AKia    A    C        0      0        2 
  17  chr17_26008827     AOna    A    C        0      0        2 
  17  chr17_26008827     ASom    A    C        0      0        2 
  17  chr17_26008827     HCab    A    C        1      2        2 
  17  chr17_26008827     HPrz    A    C        1      2        2 
  17  chr17_26008827     ZBoe    A    C        0      0        2 
  17  chr17_26008827     ZGre    A    C        0      0        2 
  17  chr17_26008827     ZHar    A    C        0      0        2 
  17  chr17_26008827   Sample    A    C        1      2        2 
  17  chr17_26009619     AAsi    G    C        0      0        2 
  17  chr17_26009619     AKia    G    C      0.5      1        2 
  17  chr17_26009619     AOna    G    C        0      0        2 
  17  chr17_26009619     ASom    G    C        0      0        2 
  17  chr17_26009619     HCab    G    C        0      0        2 
  17  chr17_26009619     HPrz    G    C        0      0        2 
  17  chr17_26009619     ZBoe    G    C        0      0        2 
  17  chr17_26009619     ZGre    G    C        0      0        2 
  17  chr17_26009619     ZHar    G    C        0      0        2 
  17  chr17_26009619   Sample    G    C        0      0        2 
  17  chr17_26015347     AAsi    T    C        0      0        2 
  17  chr17_26015347     AKia    T    C        0      0        2 
  17  chr17_26015347     AOna    T    C        0      0        2 
  17  chr17_26015347     ASom    T    C        0      0        2 
  17  chr17_26015347     HCab    T    C        0      0        2 
  17  chr17_26015347     HPrz    T    C        0      0        2 
  17  chr17_26015347     ZBoe    T    C        0      0        2 
  17  chr17_26015347     ZGre    T    C      0.5      1        2 
  17  chr17_26015347     ZHar    T    C        0      0        2 
  17  chr17_26015347   Sample    T    C        0      0        2 
  17  chr17_26019558     AAsi    T    G        0      0        2 
  17  chr17_26019558     AKia    T    G        1      2        2 
  17  chr17_26019558     AOna    T    G        0      0        2 
  17  chr17_26019558     ASom    T    G        0      0        2 
  17  chr17_26019558     HCab    T    G        0      0        2 
  17  chr17_26019558     HPrz    T    G        0      0        2 
  17  chr17_26019558     ZBoe    T    G        0      0        2 
  17  chr17_26019558     ZGre    T    G        0      0        2 
  17  chr17_26019558     ZHar    T    G        0      0        2 
  17  chr17_26019558   Sample    T    G        0      0        2 
  17  chr17_26021938     AAsi    T    G        1      2        2 
  17  chr17_26021938     AKia    T    G        0      0        2 
  17  chr17_26021938     AOna    T    G        0      0        2 
  17  chr17_26021938     ASom    T    G      0.5      1        2 
  17  chr17_26021938     HCab    T    G        0      0        2 
  17  chr17_26021938     HPrz    T    G        0      0        2 
  17  chr17_26021938     ZBoe    T    G        0      0        2 
  17  chr17_26021938     ZGre    T    G        0      0        2 
  17  chr17_26021938     ZHar    T    G        0      0        2 
  17  chr17_26021938   Sample    T    G        0      0        2 
  17  chr17_26022090     AAsi    A    G        0      0        2 
  17  chr17_26022090     AKia    A    G        1      2        2 
  17  chr17_26022090     AOna    A    G      0.5      1        2 
  17  chr17_26022090     ASom    A    G        0      0        2 
  17  chr17_26022090     HCab    A    G        0      0        2 
  17  chr17_26022090     HPrz    A    G        0      0        2 
  17  chr17_26022090     ZBoe    A    G        0      0        2 
  17  chr17_26022090     ZGre    A    G        0      0        2 
  17  chr17_26022090     ZHar    A    G        0      0        2 
  17  chr17_26022090   Sample    A    G        0      0        2 
  17  chr17_26024580     AAsi    C    T        0      0        2 
  17  chr17_26024580     AKia    C    T        1      2        2 
  17  chr17_26024580     AOna    C    T      0.5      1        2 
  17  chr17_26024580     ASom    C    T        0      0        2 
  17  chr17_26024580     HCab    C    T        0      0        2 
  17  chr17_26024580     HPrz    C    T        0      0        2 
  17  chr17_26024580     ZBoe    C    T        0      0        2 
  17  chr17_26024580     ZGre    C    T        0      0        2 
  17  chr17_26024580     ZHar    C    T        0      0        2 
  17  chr17_26024580   Sample    C    T        0      0        2 
  17  chr17_26028491     AAsi    G    A        0      0        2 
  17  chr17_26028491     AKia    G    A        0      0        2 
  17  chr17_26028491     AOna    G    A        0      0        2 
  17  chr17_26028491     ASom    G    A        0      0        2 
  17  chr17_26028491     HCab    G    A        1      2        2 
  17  chr17_26028491     HPrz    G    A        1      2        2 
  17  chr17_26028491     ZBoe    G    A        0      0        2 
  17  chr17_26028491     ZGre    G    A        0      0        2 
  17  chr17_26028491     ZHar    G    A        0      0        2 
  17  chr17_26028491   Sample    G    A        1      2        2 
  17  chr17_26032370     AAsi    G    A        0      0        2 
  17  chr17_26032370     AKia    G    A        0      0        2 
  17  chr17_26032370     AOna    G    A        0      0        2 
  17  chr17_26032370     ASom    G    A        0      0        2 
  17  chr17_26032370     HCab    G    A        0      0        2 
  17  chr17_26032370     HPrz    G    A        0      0        2 
  17  chr17_26032370     ZBoe    G    A        0      0        2 
  17  chr17_26032370     ZGre    G    A        0      0        2 
  17  chr17_26032370     ZHar    G    A        1      2        2 
  17  chr17_26032370   Sample    G    A        0      0        2 
  17  chr17_26032946     AAsi    A    G        0      0        2 
  17  chr17_26032946     AKia    A    G        1      2        2 
  17  chr17_26032946     AOna    A    G        0      0        2 
  17  chr17_26032946     ASom    A    G        0      0        2 
  17  chr17_26032946     HCab    A    G        0      0        2 
  17  chr17_26032946     HPrz    A    G        0      0        2 
  17  chr17_26032946     ZBoe    A    G        0      0        2 
  17  chr17_26032946     ZGre    A    G        0      0        2 
  17  chr17_26032946     ZHar    A    G        0      0        2 
  17  chr17_26032946   Sample    A    G        0      0        2 
  17  chr17_26034895     AAsi    C    T        0      0        2 
  17  chr17_26034895     AKia    C    T        0      0        2 
  17  chr17_26034895     AOna    C    T        0      0        2 
  17  chr17_26034895     ASom    C    T        0      0        2 
  17  chr17_26034895     HCab    C    T        0      0        2 
  17  chr17_26034895     HPrz    C    T        0      0        2 
  17  chr17_26034895     ZBoe    C    T      0.5      1        2 
  17  chr17_26034895     ZGre    C    T        0      0        2 
  17  chr17_26034895     ZHar    C    T        0      0        2 
  17  chr17_26034895   Sample    C    T        0      0        2 
  17  chr17_26037608     AAsi    A    G        0      0        2 
  17  chr17_26037608     AKia    A    G        0      0        2 
  17  chr17_26037608     AOna    A    G        0      0        2 
  17  chr17_26037608     ASom    A    G        0      0        2 
  17  chr17_26037608     HCab    A    G        1      2        2 
  17  chr17_26037608     HPrz    A    G        1      2        2 
  17  chr17_26037608     ZBoe    A    G        0      0        2 
  17  chr17_26037608     ZGre    A    G        0      0        2 
  17  chr17_26037608     ZHar    A    G        0      0        2 
  17  chr17_26037608   Sample    A    G        1      2        2 
  17  chr17_26039401     AAsi    C    T        0      0        2 
  17  chr17_26039401     AKia    C    T        0      0        2 
  17  chr17_26039401     AOna    C    T        0      0        2 
  17  chr17_26039401     ASom    C    T        0      0        2 
  17  chr17_26039401     HCab    C    T        1      2        2 
  17  chr17_26039401     HPrz    C    T        1      2        2 
  17  chr17_26039401     ZBoe    C    T        0      0        2 
  17  chr17_26039401     ZGre    C    T        0      0        2 
  17  chr17_26039401     ZHar    C    T        0      0        2 
  17  chr17_26039401   Sample    C    T        1      2        2 
  17  chr17_26041251     AAsi    T    C        1      2        2 
  17  chr17_26041251     AKia    T    C        0      0        2 
  17  chr17_26041251     AOna    T    C        0      0        2 
  17  chr17_26041251     ASom    T    C        1      2        2 
  17  chr17_26041251     HCab    T    C        0      0        2 
  17  chr17_26041251     HPrz    T    C        0      0        2 
  17  chr17_26041251     ZBoe    T    C        0      0        2 
  17  chr17_26041251     ZGre    T    C        0      0        2 
  17  chr17_26041251     ZHar    T    C        0      0        2 
  17  chr17_26041251   Sample    T    C        0      0        2 
  17  chr17_26044878     AAsi    G    A        1      2        2 
  17  chr17_26044878     AKia    G    A        1      2        2 
  17  chr17_26044878     AOna    G    A        1      2        2 
  17  chr17_26044878     ASom    G    A        1      2        2 
  17  chr17_26044878     HCab    G    A        0      0        2 
  17  chr17_26044878     HPrz    G    A        0      0        2 
  17  chr17_26044878     ZBoe    G    A        0      0        2 
  17  chr17_26044878     ZGre    G    A        0      0        2 
  17  chr17_26044878     ZHar    G    A        0      0        2 
  17  chr17_26044878   Sample    G    A        0      0        2 
  17  chr17_26067976     AAsi    C    T        0      0        2 
  17  chr17_26067976     AKia    C    T        0      0        2 
  17  chr17_26067976     AOna    C    T        0      0        2 
  17  chr17_26067976     ASom    C    T        0      0        2 
  17  chr17_26067976     HCab    C    T        1      2        2 
  17  chr17_26067976     HPrz    C    T        1      2        2 
  17  chr17_26067976     ZBoe    C    T        0      0        2 
  17  chr17_26067976     ZGre    C    T        0      0        2 
  17  chr17_26067976     ZHar    C    T        0      0        2 
  17  chr17_26067976   Sample    C    T        1      2        2 
  17  chr17_26068605     AAsi    G    T        0      0        2 
  17  chr17_26068605     AKia    G    T        0      0        2 
  17  chr17_26068605     AOna    G    T      0.5      1        2 
  17  chr17_26068605     ASom    G    T        0      0        2 
  17  chr17_26068605     HCab    G    T        0      0        2 
  17  chr17_26068605     HPrz    G    T        0      0        2 
  17  chr17_26068605     ZBoe    G    T        0      0        2 
  17  chr17_26068605     ZGre    G    T        0      0        2 
  17  chr17_26068605     ZHar    G    T        0      0        2 
  17  chr17_26068605   Sample    G    T        0      0        2 
  17  chr17_26069189     AAsi    C    G        0      0        2 
  17  chr17_26069189     AKia    C    G        0      0        2 
  17  chr17_26069189     AOna    C    G        0      0        2 
  17  chr17_26069189     ASom    C    G      0.5      1        2 
  17  chr17_26069189     HCab    C    G        0      0        2 
  17  chr17_26069189     HPrz    C    G        0      0        2 
  17  chr17_26069189     ZBoe    C    G        0      0        2 
  17  chr17_26069189     ZGre    C    G        0      0        2 
  17  chr17_26069189     ZHar    C    G        0      0        2 
  17  chr17_26069189   Sample    C    G        0      0        2 
  17  chr17_26074950     AAsi    G    T        0      0        2 
  17  chr17_26074950     AKia    G    T        0      0        2 
  17  chr17_26074950     AOna    G    T        0      0        2 
  17  chr17_26074950     ASom    G    T        0      0        2 
  17  chr17_26074950     HCab    G    T        1      2        2 
  17  chr17_26074950     HPrz    G    T        1      2        2 
  17  chr17_26074950     ZBoe    G    T        0      0        2 
  17  chr17_26074950     ZGre    G    T        0      0        2 
  17  chr17_26074950     ZHar    G    T        0      0        2 
  17  chr17_26074950   Sample    G    T        1      2        2 
  17  chr17_26082102     AAsi    G    C        0      0        2 
  17  chr17_26082102     AKia    G    C        0      0        2 
  17  chr17_26082102     AOna    G    C        0      0        2 
  17  chr17_26082102     ASom    G    C        0      0        2 
  17  chr17_26082102     HCab    G    C        1      2        2 
  17  chr17_26082102     HPrz    G    C        1      2        2 
  17  chr17_26082102     ZBoe    G    C        0      0        2 
  17  chr17_26082102     ZGre    G    C        0      0        2 
  17  chr17_26082102     ZHar    G    C        0      0        2 
  17  chr17_26082102   Sample    G    C        1      2        2 
  17  chr17_26082370     AAsi    G    A        0      0        2 
  17  chr17_26082370     AKia    G    A        0      0        2 
  17  chr17_26082370     AOna    G    A        0      0        2 
  17  chr17_26082370     ASom    G    A        0      0        2 
  17  chr17_26082370     HCab    G    A        0      0        2 
  17  chr17_26082370     HPrz    G    A      0.5      1        2 
  17  chr17_26082370     ZBoe    G    A        0      0        2 
  17  chr17_26082370     ZGre    G    A        0      0        2 
  17  chr17_26082370     ZHar    G    A        0      0        2 
  17  chr17_26082370   Sample    G    A        0      0        2 
  17  chr17_26086700     AAsi    A    G        0      0        2 
  17  chr17_26086700     AKia    A    G        1      2        2 
  17  chr17_26086700     AOna    A    G        1      2        2 
  17  chr17_26086700     ASom    A    G        0      0        2 
  17  chr17_26086700     HCab    A    G        0      0        2 
  17  chr17_26086700     HPrz    A    G        0      0        2 
  17  chr17_26086700     ZBoe    A    G        0      0        2 
  17  chr17_26086700     ZGre    A    G        0      0        2 
  17  chr17_26086700     ZHar    A    G        0      0        2 
  17  chr17_26086700   Sample    A    G        0      0        2 
  17  chr17_26086851     AAsi    G    A      0.5      1        2 
  17  chr17_26086851     AKia    G    A        0      0        2 
  17  chr17_26086851     AOna    G    A        0      0        2 
  17  chr17_26086851     ASom    G    A        0      0        2 
  17  chr17_26086851     HCab    G    A        0      0        2 
  17  chr17_26086851     HPrz    G    A        0      0        2 
  17  chr17_26086851     ZBoe    G    A        0      0        2 
  17  chr17_26086851     ZGre    G    A        0      0        2 
  17  chr17_26086851     ZHar    G    A        0      0        2 
  17  chr17_26086851   Sample    G    A        0      0        2 
  17  chr17_26090454     AAsi    A    C      0.5      1        2 
  17  chr17_26090454     AKia    A    C        0      0        2 
  17  chr17_26090454     AOna    A    C        0      0        2 
  17  chr17_26090454     ASom    A    C        0      0        2 
  17  chr17_26090454     HCab    A    C        0      0        2 
  17  chr17_26090454     HPrz    A    C        0      0        2 
  17  chr17_26090454     ZBoe    A    C        0      0        2 
  17  chr17_26090454     ZGre    A    C        0      0        2 
  17  chr17_26090454     ZHar    A    C        0      0        2 
  17  chr17_26090454   Sample    A    C        0      0        2 
  17  chr17_26092324     AAsi    A    G        0      0        2 
  17  chr17_26092324     AKia    A    G        0      0        2 
  17  chr17_26092324     AOna    A    G        0      0        2 
  17  chr17_26092324     ASom    A    G        0      0        2 
  17  chr17_26092324     HCab    A    G        0      0        2 
  17  chr17_26092324     HPrz    A    G        0      0        2 
  17  chr17_26092324     ZBoe    A    G      0.5      1        2 
  17  chr17_26092324     ZGre    A    G        0      0        2 
  17  chr17_26092324     ZHar    A    G        0      0        2 
  17  chr17_26092324   Sample    A    G        0      0        2 
  17  chr17_26094586     AAsi    C    G        0      0        2 
  17  chr17_26094586     AKia    C    G        0      0        2 
  17  chr17_26094586     AOna    C    G        0      0        2 
  17  chr17_26094586     ASom    C    G        0      0        2 
  17  chr17_26094586     HCab    C    G        1      2        2 
  17  chr17_26094586     HPrz    C    G        1      2        2 
  17  chr17_26094586     ZBoe    C    G        0      0        2 
  17  chr17_26094586     ZGre    C    G        0      0        2 
  17  chr17_26094586     ZHar    C    G        0      0        2 
  17  chr17_26094586   Sample    C    G        1      2        2 
  17  chr17_26100003     AAsi    T    C        0      0        2 
  17  chr17_26100003     AKia    T    C        0      0        2 
  17  chr17_26100003     AOna    T    C        0      0        2 
  17  chr17_26100003     ASom    T    C        0      0        2 
  17  chr17_26100003     HCab    T    C        0      0        2 
  17  chr17_26100003     HPrz    T    C        0      0        2 
  17  chr17_26100003     ZBoe    T    C        0      0        2 
  17  chr17_26100003     ZGre    T    C        0      0        2 
  17  chr17_26100003     ZHar    T    C        1      2        2 
  17  chr17_26100003   Sample    T    C        0      0        2 
  17  chr17_26105627     AAsi    G    C        0      0        2 
  17  chr17_26105627     AKia    G    C        0      0        2 
  17  chr17_26105627     AOna    G    C        0      0        2 
  17  chr17_26105627     ASom    G    C        0      0        2 
  17  chr17_26105627     HCab    G    C        1      2        2 
  17  chr17_26105627     HPrz    G    C        1      2        2 
  17  chr17_26105627     ZBoe    G    C        0      0        2 
  17  chr17_26105627     ZGre    G    C        0      0        2 
  17  chr17_26105627     ZHar    G    C        0      0        2 
  17  chr17_26105627   Sample    G    C        1      2        2 
  17  chr17_26106682     AAsi    G    T        0      0        2 
  17  chr17_26106682     AKia    G    T        0      0        2 
  17  chr17_26106682     AOna    G    T        0      0        2 
  17  chr17_26106682     ASom    G    T        0      0        2 
  17  chr17_26106682     HCab    G    T        1      2        2 
  17  chr17_26106682     HPrz    G    T        1      2        2 
  17  chr17_26106682     ZBoe    G    T        0      0        2 
  17  chr17_26106682     ZGre    G    T        0      0        2 
  17  chr17_26106682     ZHar    G    T        0      0        2 
  17  chr17_26106682   Sample    G    T        1      2        2 
  17  chr17_26107474     AAsi    A    G        0      0        2 
  17  chr17_26107474     AKia    A    G        0      0        2 
  17  chr17_26107474     AOna    A    G        0      0        2 
  17  chr17_26107474     ASom    A    G        0      0        2 
  17  chr17_26107474     HCab    A    G        0      0        2 
  17  chr17_26107474     HPrz    A    G        0      0        2 
  17  chr17_26107474     ZBoe    A    G        0      0        2 
  17  chr17_26107474     ZGre    A    G        1      2        2 
  17  chr17_26107474     ZHar    A    G        0      0        2 
  17  chr17_26107474   Sample    A    G        0      0        2 
  17  chr17_26108572     AAsi    C    G        0      0        2 
  17  chr17_26108572     AKia    C    G        0      0        2 
  17  chr17_26108572     AOna    C    G        0      0        2 
  17  chr17_26108572     ASom    C    G        0      0        2 
  17  chr17_26108572     HCab    C    G        1      2        2 
  17  chr17_26108572     HPrz    C    G        1      2        2 
  17  chr17_26108572     ZBoe    C    G        0      0        2 
  17  chr17_26108572     ZGre    C    G        0      0        2 
  17  chr17_26108572     ZHar    C    G        0      0        2 
  17  chr17_26108572   Sample    C    G        1      2        2 
  17  chr17_26108861     AAsi    T    G        0      0        2 
  17  chr17_26108861     AKia    T    G        0      0        2 
  17  chr17_26108861     AOna    T    G        0      0        2 
  17  chr17_26108861     ASom    T    G        0      0        2 
  17  chr17_26108861     HCab    T    G        1      2        2 
  17  chr17_26108861     HPrz    T    G        1      2        2 
  17  chr17_26108861     ZBoe    T    G        0      0        2 
  17  chr17_26108861     ZGre    T    G        0      0        2 
  17  chr17_26108861     ZHar    T    G        0      0        2 
  17  chr17_26108861   Sample    T    G        1      2        2 
  17  chr17_26116948     AAsi    G    A        0      0        2 
  17  chr17_26116948     AKia    G    A        0      0        2 
  17  chr17_26116948     AOna    G    A        0      0        2 
  17  chr17_26116948     ASom    G    A        0      0        2 
  17  chr17_26116948     HCab    G    A        1      2        2 
  17  chr17_26116948     HPrz    G    A        1      2        2 
  17  chr17_26116948     ZBoe    G    A        0      0        2 
  17  chr17_26116948     ZGre    G    A        0      0        2 
  17  chr17_26116948     ZHar    G    A        0      0        2 
  17  chr17_26116948   Sample    G    A        1      2        2 
  17  chr17_26117758     AAsi    C    G        0      0        2 
  17  chr17_26117758     AKia    C    G        0      0        2 
  17  chr17_26117758     AOna    C    G      0.5      1        2 
  17  chr17_26117758     ASom    C    G        0      0        2 
  17  chr17_26117758     HCab    C    G        0      0        2 
  17  chr17_26117758     HPrz    C    G        0      0        2 
  17  chr17_26117758     ZBoe    C    G      0.5      1        2 
  17  chr17_26117758     ZGre    C    G        0      0        2 
  17  chr17_26117758     ZHar    C    G        0      0        2 
  17  chr17_26117758   Sample    C    G        0      0        2 
  17  chr17_26120528     AAsi    A    G        0      0        2 
  17  chr17_26120528     AKia    A    G        0      0        2 
  17  chr17_26120528     AOna    A    G        0      0        2 
  17  chr17_26120528     ASom    A    G      0.5      1        2 
  17  chr17_26120528     HCab    A    G        0      0        2 
  17  chr17_26120528     HPrz    A    G        0      0        2 
  17  chr17_26120528     ZBoe    A    G        0      0        2 
  17  chr17_26120528     ZGre    A    G        0      0        2 
  17  chr17_26120528     ZHar    A    G        0      0        2 
  17  chr17_26120528   Sample    A    G        0      0        2 
  17  chr17_26121619     AAsi    T    C        0      0        2 
  17  chr17_26121619     AKia    T    C        0      0        2 
  17  chr17_26121619     AOna    T    C        0      0        2 
  17  chr17_26121619     ASom    T    C        0      0        2 
  17  chr17_26121619     HCab    T    C        0      0        2 
  17  chr17_26121619     HPrz    T    C        0      0        2 
  17  chr17_26121619     ZBoe    T    C        0      0        2 
  17  chr17_26121619     ZGre    T    C      0.5      1        2 
  17  chr17_26121619     ZHar    T    C        0      0        2 
  17  chr17_26121619   Sample    T    C        0      0        2 
  17  chr17_26122235     AAsi    G    A        0      0        2 
  17  chr17_26122235     AKia    G    A        0      0        2 
  17  chr17_26122235     AOna    G    A        0      0        2 
  17  chr17_26122235     ASom    G    A        0      0        2 
  17  chr17_26122235     HCab    G    A        1      2        2 
  17  chr17_26122235     HPrz    G    A        1      2        2 
  17  chr17_26122235     ZBoe    G    A        0      0        2 
  17  chr17_26122235     ZGre    G    A        0      0        2 
  17  chr17_26122235     ZHar    G    A        0      0        2 
  17  chr17_26122235   Sample    G    A        1      2        2 
  17  chr17_26134003     AAsi    C    A        0      0        2 
  17  chr17_26134003     AKia    C    A        0      0        2 
  17  chr17_26134003     AOna    C    A        0      0        2 
  17  chr17_26134003     ASom    C    A        0      0        2 
  17  chr17_26134003     HCab    C    A        1      2        2 
  17  chr17_26134003     HPrz    C    A        1      2        2 
  17  chr17_26134003     ZBoe    C    A        0      0        2 
  17  chr17_26134003     ZGre    C    A        0      0        2 
  17  chr17_26134003     ZHar    C    A        0      0        2 
  17  chr17_26134003   Sample    C    A        1      2        2 
  17  chr17_26134870     AAsi    A    G        0      0        2 
  17  chr17_26134870     AKia    A    G      0.5      1        2 
  17  chr17_26134870     AOna    A    G        0      0        2 
  17  chr17_26134870     ASom    A    G        0      0        2 
  17  chr17_26134870     HCab    A    G        0      0        2 
  17  chr17_26134870     HPrz    A    G        0      0        2 
  17  chr17_26134870     ZBoe    A    G        0      0        2 
  17  chr17_26134870     ZGre    A    G        0      0        2 
  17  chr17_26134870     ZHar    A    G        0      0        2 
  17  chr17_26134870   Sample    A    G        0      0        2 
  17  chr17_26138585     AAsi    C    A        0      0        2 
  17  chr17_26138585     AKia    C    A        0      0        2 
  17  chr17_26138585     AOna    C    A        0      0        2 
  17  chr17_26138585     ASom    C    A        0      0        2 
  17  chr17_26138585     HCab    C    A        0      0        2 
  17  chr17_26138585     HPrz    C    A        0      0        2 
  17  chr17_26138585     ZBoe    C    A        0      0        2 
  17  chr17_26138585     ZGre    C    A        1      2        2 
  17  chr17_26138585     ZHar    C    A        0      0        2 
  17  chr17_26138585   Sample    C    A        0      0        2 
  17  chr17_26140065     AAsi    C    T        0      0        2 
  17  chr17_26140065     AKia    C    T        0      0        2 
  17  chr17_26140065     AOna    C    T        0      0        2 
  17  chr17_26140065     ASom    C    T        0      0        2 
  17  chr17_26140065     HCab    C    T        1      2        2 
  17  chr17_26140065     HPrz    C    T        1      2        2 
  17  chr17_26140065     ZBoe    C    T        0      0        2 
  17  chr17_26140065     ZGre    C    T        0      0        2 
  17  chr17_26140065     ZHar    C    T        0      0        2 
  17  chr17_26140065   Sample    C    T        1      2        2 
  17  chr17_26149726     AAsi    G    T        0      0        2 
  17  chr17_26149726     AKia    G    T        0      0        2 
  17  chr17_26149726     AOna    G    T        0      0        2 
  17  chr17_26149726     ASom    G    T        0      0        2 
  17  chr17_26149726     HCab    G    T        0      0        2 
  17  chr17_26149726     HPrz    G    T        0      0        2 
  17  chr17_26149726     ZBoe    G    T      0.5      1        2 
  17  chr17_26149726     ZGre    G    T        0      0        2 
  17  chr17_26149726     ZHar    G    T        0      0        2 
  17  chr17_26149726   Sample    G    T        0      0        2 
  17  chr17_26162388     AAsi    A    G        0      0        2 
  17  chr17_26162388     AKia    A    G        0      0        2 
  17  chr17_26162388     AOna    A    G        0      0        2 
  17  chr17_26162388     ASom    A    G        0      0        2 
  17  chr17_26162388     HCab    A    G        0      0        2 
  17  chr17_26162388     HPrz    A    G        0      0        2 
  17  chr17_26162388     ZBoe    A    G        0      0        2 
  17  chr17_26162388     ZGre    A    G        0      0        2 
  17  chr17_26162388     ZHar    A    G        1      2        2 
  17  chr17_26162388   Sample    A    G        0      0        2 
  17  chr17_26175643     AAsi    A    G        0      0        2 
  17  chr17_26175643     AKia    A    G        0      0        2 
  17  chr17_26175643     AOna    A    G        0      0        2 
  17  chr17_26175643     ASom    A    G        0      0        2 
  17  chr17_26175643     HCab    A    G      0.5      1        2 
  17  chr17_26175643     HPrz    A    G        0      0        2 
  17  chr17_26175643     ZBoe    A    G        0      0        2 
  17  chr17_26175643     ZGre    A    G        0      0        2 
  17  chr17_26175643     ZHar    A    G        0      0        2 
  17  chr17_26175643   Sample    A    G        0      0        2 
  17  chr17_26177617     AAsi    T    C        0      0        2 
  17  chr17_26177617     AKia    T    C        0      0        2 
  17  chr17_26177617     AOna    T    C        0      0        2 
  17  chr17_26177617     ASom    T    C        0      0        2 
  17  chr17_26177617     HCab    T    C        1      2        2 
  17  chr17_26177617     HPrz    T    C        1      2        2 
  17  chr17_26177617     ZBoe    T    C        0      0        2 
  17  chr17_26177617     ZGre    T    C        0      0        2 
  17  chr17_26177617     ZHar    T    C        0      0        2 
  17  chr17_26177617   Sample    T    C        1      2        2 
  17  chr17_26180831     AAsi    A    G        0      0        2 
  17  chr17_26180831     AKia    A    G        0      0        2 
  17  chr17_26180831     AOna    A    G        0      0        2 
  17  chr17_26180831     ASom    A    G        0      0        2 
  17  chr17_26180831     HCab    A    G        0      0        2 
  17  chr17_26180831     HPrz    A    G        0      0        2 
  17  chr17_26180831     ZBoe    A    G      0.5      1        2 
  17  chr17_26180831     ZGre    A    G        1      2        2 
  17  chr17_26180831     ZHar    A    G        1      2        2 
  17  chr17_26180831   Sample    A    G        0      0        2 
  17  chr17_26182752     AAsi    C    T        0      0        2 
  17  chr17_26182752     AKia    C    T        0      0        2 
  17  chr17_26182752     AOna    C    T        0      0        2 
  17  chr17_26182752     ASom    C    T        0      0        2 
  17  chr17_26182752     HCab    C    T        0      0        2 
  17  chr17_26182752     HPrz    C    T        0      0        2 
  17  chr17_26182752     ZBoe    C    T        0      0        2 
  17  chr17_26182752     ZGre    C    T      0.5      1        2 
  17  chr17_26182752     ZHar    C    T        0      0        2 
  17  chr17_26182752   Sample    C    T        0      0        2 
  17  chr17_26183483     AAsi    T    A        0      0        2 
  17  chr17_26183483     AKia    T    A        0      0        2 
  17  chr17_26183483     AOna    T    A        0      0        2 
  17  chr17_26183483     ASom    T    A        0      0        2 
  17  chr17_26183483     HCab    T    A        1      2        2 
  17  chr17_26183483     HPrz    T    A        1      2        2 
  17  chr17_26183483     ZBoe    T    A        0      0        2 
  17  chr17_26183483     ZGre    T    A        0      0        2 
  17  chr17_26183483     ZHar    T    A        0      0        2 
  17  chr17_26183483   Sample    T    A        1      2        2 
  17  chr17_26199894     AAsi    C    A        0      0        2 
  17  chr17_26199894     AKia    C    A        1      2        2 
  17  chr17_26199894     AOna    C    A        1      2        2 
  17  chr17_26199894     ASom    C    A        0      0        2 
  17  chr17_26199894     HCab    C    A        0      0        2 
  17  chr17_26199894     HPrz    C    A        0      0        2 
  17  chr17_26199894     ZBoe    C    A        0      0        2 
  17  chr17_26199894     ZGre    C    A        0      0        2 
  17  chr17_26199894     ZHar    C    A        0      0        2 
  17  chr17_26199894   Sample    C    A        0      0        2 
  17  chr17_26220704     AAsi    G    C        0      0        2 
  17  chr17_26220704     AKia    G    C        0      0        2 
  17  chr17_26220704     AOna    G    C        0      0        2 
  17  chr17_26220704     ASom    G    C        0      0        2 
  17  chr17_26220704     HCab    G    C        0      0        2 
  17  chr17_26220704     HPrz    G    C        0      0        2 
  17  chr17_26220704     ZBoe    G    C      0.5      1        2 
  17  chr17_26220704     ZGre    G    C        0      0        2 
  17  chr17_26220704     ZHar    G    C        0      0        2 
  17  chr17_26220704   Sample    G    C        0      0        2 
  17  chr17_26224344     AAsi    A    T        0      0        2 
  17  chr17_26224344     AKia    A    T        0      0        2 
  17  chr17_26224344     AOna    A    T        0      0        2 
  17  chr17_26224344     ASom    A    T        0      0        2 
  17  chr17_26224344     HCab    A    T        1      2        2 
  17  chr17_26224344     HPrz    A    T        1      2        2 
  17  chr17_26224344     ZBoe    A    T        0      0        2 
  17  chr17_26224344     ZGre    A    T        0      0        2 
  17  chr17_26224344     ZHar    A    T        0      0        2 
  17  chr17_26224344   Sample    A    T        0      0        2 
  17  chr17_26226713     AAsi    C    T        0      0        2 
  17  chr17_26226713     AKia    C    T        0      0        2 
  17  chr17_26226713     AOna    C    T        0      0        2 
  17  chr17_26226713     ASom    C    T        0      0        2 
  17  chr17_26226713     HCab    C    T        1      2        2 
  17  chr17_26226713     HPrz    C    T        1      2        2 
  17  chr17_26226713     ZBoe    C    T        0      0        2 
  17  chr17_26226713     ZGre    C    T        0      0        2 
  17  chr17_26226713     ZHar    C    T        0      0        2 
  17  chr17_26226713   Sample    C    T        0      0        2 
  17  chr17_26228353     AAsi    G    A        0      0        2 
  17  chr17_26228353     AKia    G    A        0      0        2 
  17  chr17_26228353     AOna    G    A        0      0        2 
  17  chr17_26228353     ASom    G    A      0.5      1        2 
  17  chr17_26228353     HCab    G    A        0      0        2 
  17  chr17_26228353     HPrz    G    A        0      0        2 
  17  chr17_26228353     ZBoe    G    A        0      0        2 
  17  chr17_26228353     ZGre    G    A        0      0        2 
  17  chr17_26228353     ZHar    G    A        0      0        2 
  17  chr17_26228353   Sample    G    A        0      0        2 
  17  chr17_26234131     AAsi    G    T        0      0        2 
  17  chr17_26234131     AKia    G    T        0      0        2 
  17  chr17_26234131     AOna    G    T        0      0        2 
  17  chr17_26234131     ASom    G    T        0      0        2 
  17  chr17_26234131     HCab    G    T        1      2        2 
  17  chr17_26234131     HPrz    G    T        1      2        2 
  17  chr17_26234131     ZBoe    G    T        0      0        2 
  17  chr17_26234131     ZGre    G    T        0      0        2 
  17  chr17_26234131     ZHar    G    T        0      0        2 
  17  chr17_26234131   Sample    G    T        1      2        2 
  17  chr17_26234171     AAsi    A    G        0      0        2 
  17  chr17_26234171     AKia    A    G        1      2        2 
  17  chr17_26234171     AOna    A    G        0      0        2 
  17  chr17_26234171     ASom    A    G        0      0        2 
  17  chr17_26234171     HCab    A    G        0      0        2 
  17  chr17_26234171     HPrz    A    G        0      0        2 
  17  chr17_26234171     ZBoe    A    G        0      0        2 
  17  chr17_26234171     ZGre    A    G        0      0        2 
  17  chr17_26234171     ZHar    A    G        0      0        2 
  17  chr17_26234171   Sample    A    G        0      0        2 
  17  chr17_26238315     AAsi    T    C        0      0        2 
  17  chr17_26238315     AKia    T    C        0      0        2 
  17  chr17_26238315     AOna    T    C        0      0        2 
  17  chr17_26238315     ASom    T    C        0      0        2 
  17  chr17_26238315     HCab    T    C        1      2        2 
  17  chr17_26238315     HPrz    T    C        1      2        2 
  17  chr17_26238315     ZBoe    T    C        0      0        2 
  17  chr17_26238315     ZGre    T    C        0      0        2 
  17  chr17_26238315     ZHar    T    C        0      0        2 
  17  chr17_26238315   Sample    T    C        1      2        2 
  17  chr17_26240922     AAsi    C    T        0      0        2 
  17  chr17_26240922     AKia    C    T        0      0        2 
  17  chr17_26240922     AOna    C    T        0      0        2 
  17  chr17_26240922     ASom    C    T        0      0        2 
  17  chr17_26240922     HCab    C    T        1      2        2 
  17  chr17_26240922     HPrz    C    T        1      2        2 
  17  chr17_26240922     ZBoe    C    T        0      0        2 
  17  chr17_26240922     ZGre    C    T        0      0        2 
  17  chr17_26240922     ZHar    C    T        0      0        2 
  17  chr17_26240922   Sample    C    T        1      2        2 
  17  chr17_26242725     AAsi    T    C        1      2        2 
  17  chr17_26242725     AKia    T    C        0      0        2 
  17  chr17_26242725     AOna    T    C        0      0        2 
  17  chr17_26242725     ASom    T    C        1      2        2 
  17  chr17_26242725     HCab    T    C        0      0        2 
  17  chr17_26242725     HPrz    T    C        0      0        2 
  17  chr17_26242725     ZBoe    T    C        0      0        2 
  17  chr17_26242725     ZGre    T    C        0      0        2 
  17  chr17_26242725     ZHar    T    C        0      0        2 
  17  chr17_26242725   Sample    T    C        0      0        2 
  17  chr17_26243846     AAsi    T    A        0      0        2 
  17  chr17_26243846     AKia    T    A        0      0        2 
  17  chr17_26243846     AOna    T    A        0      0        2 
  17  chr17_26243846     ASom    T    A        0      0        2 
  17  chr17_26243846     HCab    T    A        1      2        2 
  17  chr17_26243846     HPrz    T    A        1      2        2 
  17  chr17_26243846     ZBoe    T    A        0      0        2 
  17  chr17_26243846     ZGre    T    A        0      0        2 
  17  chr17_26243846     ZHar    T    A        0      0        2 
  17  chr17_26243846   Sample    T    A        1      2        2 
  17  chr17_26247051     AAsi    G    C        0      0        2 
  17  chr17_26247051     AKia    G    C        0      0        2 
  17  chr17_26247051     AOna    G    C        0      0        2 
  17  chr17_26247051     ASom    G    C        0      0        2 
  17  chr17_26247051     HCab    G    C        0      0        2 
  17  chr17_26247051     HPrz    G    C        0      0        2 
  17  chr17_26247051     ZBoe    G    C      0.5      1        2 
  17  chr17_26247051     ZGre    G    C        0      0        2 
  17  chr17_26247051     ZHar    G    C        0      0        2 
  17  chr17_26247051   Sample    G    C        0      0        2 
  17  chr17_26247436     AAsi    T    C        0      0        2 
  17  chr17_26247436     AKia    T    C        0      0        2 
  17  chr17_26247436     AOna    T    C        0      0        2 
  17  chr17_26247436     ASom    T    C        0      0        2 
  17  chr17_26247436     HCab    T    C      0.5      1        2 
  17  chr17_26247436     HPrz    T    C        0      0        2 
  17  chr17_26247436     ZBoe    T    C        0      0        2 
  17  chr17_26247436     ZGre    T    C        0      0        2 
  17  chr17_26247436     ZHar    T    C        0      0        2 
  17  chr17_26247436   Sample    T    C        0      0        2 
  17  chr17_26248539     AAsi    G    T        0      0        2 
  17  chr17_26248539     AKia    G    T        0      0        2 
  17  chr17_26248539     AOna    G    T        0      0        2 
  17  chr17_26248539     ASom    G    T        0      0        2 
  17  chr17_26248539     HCab    G    T        1      2        2 
  17  chr17_26248539     HPrz    G    T        1      2        2 
  17  chr17_26248539     ZBoe    G    T        0      0        2 
  17  chr17_26248539     ZGre    G    T        0      0        2 
  17  chr17_26248539     ZHar    G    T        0      0        2 
  17  chr17_26248539   Sample    G    T        1      2        2 
  17  chr17_26251986     AAsi    A    G        0      0        2 
  17  chr17_26251986     AKia    A    G        0      0        2 
  17  chr17_26251986     AOna    A    G        0      0        2 
  17  chr17_26251986     ASom    A    G        0      0        2 
  17  chr17_26251986     HCab    A    G        1      2        2 
  17  chr17_26251986     HPrz    A    G        1      2        2 
  17  chr17_26251986     ZBoe    A    G        0      0        2 
  17  chr17_26251986     ZGre    A    G        0      0        2 
  17  chr17_26251986     ZHar    A    G        0      0        2 
  17  chr17_26251986   Sample    A    G        1      2        2 
  17  chr17_26256474     AAsi    A    G        0      0        2 
  17  chr17_26256474     AKia    A    G        0      0        2 
  17  chr17_26256474     AOna    A    G        0      0        2 
  17  chr17_26256474     ASom    A    G        0      0        2 
  17  chr17_26256474     HCab    A    G        0      0        2 
  17  chr17_26256474     HPrz    A    G        0      0        2 
  17  chr17_26256474     ZBoe    A    G        0      0        2 
  17  chr17_26256474     ZGre    A    G      0.5      1        2 
  17  chr17_26256474     ZHar    A    G        0      0        2 
  17  chr17_26256474   Sample    A    G        0      0        2 
  17  chr17_26261867     AAsi    T    A        0      0        2 
  17  chr17_26261867     AKia    T    A        0      0        2 
  17  chr17_26261867     AOna    T    A        0      0        2 
  17  chr17_26261867     ASom    T    A        0      0        2 
  17  chr17_26261867     HCab    T    A        1      2        2 
  17  chr17_26261867     HPrz    T    A        1      2        2 
  17  chr17_26261867     ZBoe    T    A        0      0        2 
  17  chr17_26261867     ZGre    T    A        0      0        2 
  17  chr17_26261867     ZHar    T    A        0      0        2 
  17  chr17_26261867   Sample    T    A        1      2        2 
  17  chr17_26262388     AAsi    T    G        0      0        2 
  17  chr17_26262388     AKia    T    G        0      0        2 
  17  chr17_26262388     AOna    T    G        0      0        2 
  17  chr17_26262388     ASom    T    G        0      0        2 
  17  chr17_26262388     HCab    T    G        1      2        2 
  17  chr17_26262388     HPrz    T    G        1      2        2 
  17  chr17_26262388     ZBoe    T    G        0      0        2 
  17  chr17_26262388     ZGre    T    G        0      0        2 
  17  chr17_26262388     ZHar    T    G        0      0        2 
  17  chr17_26262388   Sample    T    G        1      2        2 
  17  chr17_26266881     AAsi    T    C        0      0        2 
  17  chr17_26266881     AKia    T    C        0      0        2 
  17  chr17_26266881     AOna    T    C        0      0        2 
  17  chr17_26266881     ASom    T    C        0      0        2 
  17  chr17_26266881     HCab    T    C        1      2        2 
  17  chr17_26266881     HPrz    T    C        1      2        2 
  17  chr17_26266881     ZBoe    T    C        0      0        2 
  17  chr17_26266881     ZGre    T    C        0      0        2 
  17  chr17_26266881     ZHar    T    C        0      0        2 
  17  chr17_26266881   Sample    T    C        1      2        2 
  17  chr17_26268419     AAsi    T    C        0      0        2 
  17  chr17_26268419     AKia    T    C        0      0        2 
  17  chr17_26268419     AOna    T    C        0      0        2 
  17  chr17_26268419     ASom    T    C        0      0        2 
  17  chr17_26268419     HCab    T    C        1      2        2 
  17  chr17_26268419     HPrz    T    C        1      2        2 
  17  chr17_26268419     ZBoe    T    C        0      0        2 
  17  chr17_26268419     ZGre    T    C        0      0        2 
  17  chr17_26268419     ZHar    T    C        0      0        2 
  17  chr17_26268419   Sample    T    C        1      2        2 
  17  chr17_26273148     AAsi    A    G        0      0        2 
  17  chr17_26273148     AKia    A    G        0      0        2 
  17  chr17_26273148     AOna    A    G        0      0        2 
  17  chr17_26273148     ASom    A    G        0      0        2 
  17  chr17_26273148     HCab    A    G      0.5      1        2 
  17  chr17_26273148     HPrz    A    G        0      0        2 
  17  chr17_26273148     ZBoe    A    G        0      0        2 
  17  chr17_26273148     ZGre    A    G        0      0        2 
  17  chr17_26273148     ZHar    A    G        0      0        2 
  17  chr17_26273148   Sample    A    G        0      0        2 
  17  chr17_26276661     AAsi    A    C        0      0        2 
  17  chr17_26276661     AKia    A    C        0      0        2 
  17  chr17_26276661     AOna    A    C        0      0        2 
  17  chr17_26276661     ASom    A    C        0      0        2 
  17  chr17_26276661     HCab    A    C        1      2        2 
  17  chr17_26276661     HPrz    A    C        1      2        2 
  17  chr17_26276661     ZBoe    A    C        0      0        2 
  17  chr17_26276661     ZGre    A    C        0      0        2 
  17  chr17_26276661     ZHar    A    C        0      0        2 
  17  chr17_26276661   Sample    A    C        1      2        2 
  17  chr17_26286283     AAsi    A    T        0      0        2 
  17  chr17_26286283     AKia    A    T        0      0        2 
  17  chr17_26286283     AOna    A    T        0      0        2 
  17  chr17_26286283     ASom    A    T        0      0        2 
  17  chr17_26286283     HCab    A    T        1      2        2 
  17  chr17_26286283     HPrz    A    T        1      2        2 
  17  chr17_26286283     ZBoe    A    T        0      0        2 
  17  chr17_26286283     ZGre    A    T        0      0        2 
  17  chr17_26286283     ZHar    A    T        0      0        2 
  17  chr17_26286283   Sample    A    T        1      2        2 
  17  chr17_26287439     AAsi    T    C        0      0        2 
  17  chr17_26287439     AKia    T    C        0      0        2 
  17  chr17_26287439     AOna    T    C        0      0        2 
  17  chr17_26287439     ASom    T    C      0.5      1        2 
  17  chr17_26287439     HCab    T    C        0      0        2 
  17  chr17_26287439     HPrz    T    C        0      0        2 
  17  chr17_26287439     ZBoe    T    C        0      0        2 
  17  chr17_26287439     ZGre    T    C        0      0        2 
  17  chr17_26287439     ZHar    T    C        0      0        2 
  17  chr17_26287439   Sample    T    C        0      0        2 
  17  chr17_26291031     AAsi    C    G        0      0        2 
  17  chr17_26291031     AKia    C    G        0      0        2 
  17  chr17_26291031     AOna    C    G      0.5      1        2 
  17  chr17_26291031     ASom    C    G        0      0        2 
  17  chr17_26291031     HCab    C    G        0      0        2 
  17  chr17_26291031     HPrz    C    G        0      0        2 
  17  chr17_26291031     ZBoe    C    G        0      0        2 
  17  chr17_26291031     ZGre    C    G        0      0        2 
  17  chr17_26291031     ZHar    C    G        0      0        2 
  17  chr17_26291031   Sample    C    G        0      0        2 
  17  chr17_26298167     AAsi    A    G        0      0        2 
  17  chr17_26298167     AKia    A    G        0      0        2 
  17  chr17_26298167     AOna    A    G        0      0        2 
  17  chr17_26298167     ASom    A    G        0      0        2 
  17  chr17_26298167     HCab    A    G        0      0        2 
  17  chr17_26298167     HPrz    A    G      0.5      1        2 
  17  chr17_26298167     ZBoe    A    G        0      0        2 
  17  chr17_26298167     ZGre    A    G        0      0        2 
  17  chr17_26298167     ZHar    A    G        0      0        2 
  17  chr17_26298167   Sample    A    G        0      0        2 
  17  chr17_26298471     AAsi    A    G        0      0        2 
  17  chr17_26298471     AKia    A    G        0      0        2 
  17  chr17_26298471     AOna    A    G        0      0        2 
  17  chr17_26298471     ASom    A    G        0      0        2 
  17  chr17_26298471     HCab    A    G      0.5      1        2 
  17  chr17_26298471     HPrz    A    G        0      0        2 
  17  chr17_26298471     ZBoe    A    G        0      0        2 
  17  chr17_26298471     ZGre    A    G        0      0        2 
  17  chr17_26298471     ZHar    A    G        0      0        2 
  17  chr17_26298471   Sample    A    G        0      0        2 
  17  chr17_26301471     AAsi    G    A        0      0        2 
  17  chr17_26301471     AKia    G    A        0      0        2 
  17  chr17_26301471     AOna    G    A        0      0        2 
  17  chr17_26301471     ASom    G    A        0      0        2 
  17  chr17_26301471     HCab    G    A        1      2        2 
  17  chr17_26301471     HPrz    G    A        1      2        2 
  17  chr17_26301471     ZBoe    G    A        0      0        2 
  17  chr17_26301471     ZGre    G    A        0      0        2 
  17  chr17_26301471     ZHar    G    A        0      0        2 
  17  chr17_26301471   Sample    G    A        1      2        2 
  17  chr17_26305731     AAsi    C    A        0      0        2 
  17  chr17_26305731     AKia    C    A        0      0        2 
  17  chr17_26305731     AOna    C    A        0      0        2 
  17  chr17_26305731     ASom    C    A      0.5      1        2 
  17  chr17_26305731     HCab    C    A        0      0        2 
  17  chr17_26305731     HPrz    C    A        0      0        2 
  17  chr17_26305731     ZBoe    C    A        0      0        2 
  17  chr17_26305731     ZGre    C    A        0      0        2 
  17  chr17_26305731     ZHar    C    A        0      0        2 
  17  chr17_26305731   Sample    C    A        0      0        2 
  17  chr17_26306066     AAsi    G    A        0      0        2 
  17  chr17_26306066     AKia    G    A        0      0        2 
  17  chr17_26306066     AOna    G    A        0      0        2 
  17  chr17_26306066     ASom    G    A        0      0        2 
  17  chr17_26306066     HCab    G    A        1      2        2 
  17  chr17_26306066     HPrz    G    A        1      2        2 
  17  chr17_26306066     ZBoe    G    A        0      0        2 
  17  chr17_26306066     ZGre    G    A        0      0        2 
  17  chr17_26306066     ZHar    G    A        0      0        2 
  17  chr17_26306066   Sample    G    A        1      2        2 
  17  chr17_26307179     AAsi    G    A        0      0        2 
  17  chr17_26307179     AKia    G    A        0      0        2 
  17  chr17_26307179     AOna    G    A        0      0        2 
  17  chr17_26307179     ASom    G    A        0      0        2 
  17  chr17_26307179     HCab    G    A      0.5      1        2 
  17  chr17_26307179     HPrz    G    A        0      0        2 
  17  chr17_26307179     ZBoe    G    A        0      0        2 
  17  chr17_26307179     ZGre    G    A        0      0        2 
  17  chr17_26307179     ZHar    G    A        0      0        2 
  17  chr17_26307179   Sample    G    A        1      2        2 
  17  chr17_26308513     AAsi    T    C        0      0        2 
  17  chr17_26308513     AKia    T    C        0      0        2 
  17  chr17_26308513     AOna    T    C        0      0        2 
  17  chr17_26308513     ASom    T    C        0      0        2 
  17  chr17_26308513     HCab    T    C        1      2        2 
  17  chr17_26308513     HPrz    T    C        1      2        2 
  17  chr17_26308513     ZBoe    T    C        0      0        2 
  17  chr17_26308513     ZGre    T    C        0      0        2 
  17  chr17_26308513     ZHar    T    C        0      0        2 
  17  chr17_26308513   Sample    T    C        1      2        2 
  17  chr17_26320373     AAsi    C    T        0      0        2 
  17  chr17_26320373     AKia    C    T        0      0        2 
  17  chr17_26320373     AOna    C    T        0      0        2 
  17  chr17_26320373     ASom    C    T        0      0        2 
  17  chr17_26320373     HCab    C    T        0      0        2 
  17  chr17_26320373     HPrz    C    T        0      0        2 
  17  chr17_26320373     ZBoe    C    T        1      2        2 
  17  chr17_26320373     ZGre    C    T        1      2        2 
  17  chr17_26320373     ZHar    C    T        0      0        2 
  17  chr17_26320373   Sample    C    T        0      0        2 
  17  chr17_26332079     AAsi    A    G        0      0        2 
  17  chr17_26332079     AKia    A    G        0      0        2 
  17  chr17_26332079     AOna    A    G        0      0        2 
  17  chr17_26332079     ASom    A    G        0      0        2 
  17  chr17_26332079     HCab    A    G        1      2        2 
  17  chr17_26332079     HPrz    A    G        1      2        2 
  17  chr17_26332079     ZBoe    A    G        0      0        2 
  17  chr17_26332079     ZGre    A    G        0      0        2 
  17  chr17_26332079     ZHar    A    G        0      0        2 
  17  chr17_26332079   Sample    A    G        1      2        2 
  17  chr17_26341927     AAsi    G    A        0      0        2 
  17  chr17_26341927     AKia    G    A        0      0        2 
  17  chr17_26341927     AOna    G    A        0      0        2 
  17  chr17_26341927     ASom    G    A        0      0        2 
  17  chr17_26341927     HCab    G    A        1      2        2 
  17  chr17_26341927     HPrz    G    A        1      2        2 
  17  chr17_26341927     ZBoe    G    A        0      0        2 
  17  chr17_26341927     ZGre    G    A        0      0        2 
  17  chr17_26341927     ZHar    G    A        0      0        2 
  17  chr17_26341927   Sample    G    A        1      2        2 
  17  chr17_26349200     AAsi    G    A        0      0        2 
  17  chr17_26349200     AKia    G    A        0      0        2 
  17  chr17_26349200     AOna    G    A        0      0        2 
  17  chr17_26349200     ASom    G    A        0      0        2 
  17  chr17_26349200     HCab    G    A        1      2        2 
  17  chr17_26349200     HPrz    G    A        1      2        2 
  17  chr17_26349200     ZBoe    G    A        0      0        2 
  17  chr17_26349200     ZGre    G    A        0      0        2 
  17  chr17_26349200     ZHar    G    A        0      0        2 
  17  chr17_26349200   Sample    G    A        1      2        2 
  17  chr17_26357321     AAsi    C    T        0      0        2 
  17  chr17_26357321     AKia    C    T        0      0        2 
  17  chr17_26357321     AOna    C    T        0      0        2 
  17  chr17_26357321     ASom    C    T        0      0        2 
  17  chr17_26357321     HCab    C    T        1      2        2 
  17  chr17_26357321     HPrz    C    T        1      2        2 
  17  chr17_26357321     ZBoe    C    T        0      0        2 
  17  chr17_26357321     ZGre    C    T        0      0        2 
  17  chr17_26357321     ZHar    C    T        0      0        2 
  17  chr17_26357321   Sample    C    T        1      2        2 
  17  chr17_26360017     AAsi    G    C        0      0        2 
  17  chr17_26360017     AKia    G    C        0      0        2 
  17  chr17_26360017     AOna    G    C        0      0        2 
  17  chr17_26360017     ASom    G    C      0.5      1        2 
  17  chr17_26360017     HCab    G    C        0      0        2 
  17  chr17_26360017     HPrz    G    C        0      0        2 
  17  chr17_26360017     ZBoe    G    C        0      0        2 
  17  chr17_26360017     ZGre    G    C        0      0        2 
  17  chr17_26360017     ZHar    G    C        0      0        2 
  17  chr17_26360017   Sample    G    C        0      0        2 
  17  chr17_26361119     AAsi    G    A        0      0        2 
  17  chr17_26361119     AKia    G    A        0      0        2 
  17  chr17_26361119     AOna    G    A        0      0        2 
  17  chr17_26361119     ASom    G    A        0      0        2 
  17  chr17_26361119     HCab    G    A        0      0        2 
  17  chr17_26361119     HPrz    G    A        0      0        2 
  17  chr17_26361119     ZBoe    G    A      0.5      1        2 
  17  chr17_26361119     ZGre    G    A        0      0        2 
  17  chr17_26361119     ZHar    G    A        0      0        2 
  17  chr17_26361119   Sample    G    A        0      0        2 
  17  chr17_26365057     AAsi    C    T        0      0        2 
  17  chr17_26365057     AKia    C    T        1      2        2 
  17  chr17_26365057     AOna    C    T        0      0        2 
  17  chr17_26365057     ASom    C    T        0      0        2 
  17  chr17_26365057     HCab    C    T        0      0        2 
  17  chr17_26365057     HPrz    C    T        0      0        2 
  17  chr17_26365057     ZBoe    C    T        0      0        2 
  17  chr17_26365057     ZGre    C    T        0      0        2 
  17  chr17_26365057     ZHar    C    T        0      0        2 
  17  chr17_26365057   Sample    C    T        0      0        2 
  17  chr17_26369841     AAsi    G    A        0      0        2 
  17  chr17_26369841     AKia    G    A        0      0        2 
  17  chr17_26369841     AOna    G    A        0      0        2 
  17  chr17_26369841     ASom    G    A      0.5      1        2 
  17  chr17_26369841     HCab    G    A        0      0        2 
  17  chr17_26369841     HPrz    G    A        0      0        2 
  17  chr17_26369841     ZBoe    G    A        0      0        2 
  17  chr17_26369841     ZGre    G    A        0      0        2 
  17  chr17_26369841     ZHar    G    A        0      0        2 
  17  chr17_26369841   Sample    G    A        0      0        2 
  17  chr17_26372718     AAsi    G    T        0      0        2 
  17  chr17_26372718     AKia    G    T        0      0        2 
  17  chr17_26372718     AOna    G    T        0      0        2 
  17  chr17_26372718     ASom    G    T        0      0        2 
  17  chr17_26372718     HCab    G    T      0.5      1        2 
  17  chr17_26372718     HPrz    G    T        0      0        2 
  17  chr17_26372718     ZBoe    G    T        0      0        2 
  17  chr17_26372718     ZGre    G    T        0      0        2 
  17  chr17_26372718     ZHar    G    T        0      0        2 
  17  chr17_26372718   Sample    G    T        0      0        2 
  17  chr17_26375272     AAsi    G    T        0      0        2 
  17  chr17_26375272     AKia    G    T        0      0        2 
  17  chr17_26375272     AOna    G    T        0      0        2 
  17  chr17_26375272     ASom    G    T        0      0        2 
  17  chr17_26375272     HCab    G    T        1      2        2 
  17  chr17_26375272     HPrz    G    T        1      2        2 
  17  chr17_26375272     ZBoe    G    T        0      0        2 
  17  chr17_26375272     ZGre    G    T        0      0        2 
  17  chr17_26375272     ZHar    G    T        0      0        2 
  17  chr17_26375272   Sample    G    T        1      2        2 
  17  chr17_26387881     AAsi    C    T        0      0        2 
  17  chr17_26387881     AKia    C    T        1      2        2 
  17  chr17_26387881     AOna    C    T        1      2        2 
  17  chr17_26387881     ASom    C    T        0      0        2 
  17  chr17_26387881     HCab    C    T        0      0        2 
  17  chr17_26387881     HPrz    C    T        0      0        2 
  17  chr17_26387881     ZBoe    C    T        0      0        2 
  17  chr17_26387881     ZGre    C    T        0      0        2 
  17  chr17_26387881     ZHar    C    T        0      0        2 
  17  chr17_26387881   Sample    C    T        0      0        2 
  17  chr17_26389249     AAsi    G    A        0      0        2 
  17  chr17_26389249     AKia    G    A        0      0        2 
  17  chr17_26389249     AOna    G    A        0      0        2 
  17  chr17_26389249     ASom    G    A        0      0        2 
  17  chr17_26389249     HCab    G    A        0      0        2 
  17  chr17_26389249     HPrz    G    A        0      0        2 
  17  chr17_26389249     ZBoe    G    A        0      0        2 
  17  chr17_26389249     ZGre    G    A        0      0        2 
  17  chr17_26389249     ZHar    G    A      0.5      1        2 
  17  chr17_26389249   Sample    G    A        0      0        2 
  17  chr17_26399260     AAsi    A    T        0      0        2 
  17  chr17_26399260     AKia    A    T        0      0        2 
  17  chr17_26399260     AOna    A    T        0      0        2 
  17  chr17_26399260     ASom    A    T        0      0        2 
  17  chr17_26399260     HCab    A    T        1      2        2 
  17  chr17_26399260     HPrz    A    T        1      2        2 
  17  chr17_26399260     ZBoe    A    T        0      0        2 
  17  chr17_26399260     ZGre    A    T        0      0        2 
  17  chr17_26399260     ZHar    A    T        0      0        2 
  17  chr17_26399260   Sample    A    T        1      2        2 
  17  chr17_26405063     AAsi    T    C        1      2        2 
  17  chr17_26405063     AKia    T    C        0      0        2 
  17  chr17_26405063     AOna    T    C        0      0        2 
  17  chr17_26405063     ASom    T    C        1      2        2 
  17  chr17_26405063     HCab    T    C        0      0        2 
  17  chr17_26405063     HPrz    T    C        0      0        2 
  17  chr17_26405063     ZBoe    T    C        0      0        2 
  17  chr17_26405063     ZGre    T    C        0      0        2 
  17  chr17_26405063     ZHar    T    C        0      0        2 
  17  chr17_26405063   Sample    T    C        0      0        2 
  17  chr17_26405668     AAsi    T    C        0      0        2 
  17  chr17_26405668     AKia    T    C        0      0        2 
  17  chr17_26405668     AOna    T    C        0      0        2 
  17  chr17_26405668     ASom    T    C        0      0        2 
  17  chr17_26405668     HCab    T    C        0      0        2 
  17  chr17_26405668     HPrz    T    C        0      0        2 
  17  chr17_26405668     ZBoe    T    C      0.5      1        2 
  17  chr17_26405668     ZGre    T    C        0      0        2 
  17  chr17_26405668     ZHar    T    C        0      0        2 
  17  chr17_26405668   Sample    T    C        0      0        2 
  17  chr17_26405677     AAsi    C    A        0      0        2 
  17  chr17_26405677     AKia    C    A        0      0        2 
  17  chr17_26405677     AOna    C    A        0      0        2 
  17  chr17_26405677     ASom    C    A        0      0        2 
  17  chr17_26405677     HCab    C    A        1      2        2 
  17  chr17_26405677     HPrz    C    A        1      2        2 
  17  chr17_26405677     ZBoe    C    A        0      0        2 
  17  chr17_26405677     ZGre    C    A        0      0        2 
  17  chr17_26405677     ZHar    C    A        0      0        2 
  17  chr17_26405677   Sample    C    A        1      2        2 
  17  chr17_26405787     AAsi    T    A        0      0        2 
  17  chr17_26405787     AKia    T    A        0      0        2 
  17  chr17_26405787     AOna    T    A        0      0        2 
  17  chr17_26405787     ASom    T    A        0      0        2 
  17  chr17_26405787     HCab    T    A        1      2        2 
  17  chr17_26405787     HPrz    T    A        1      2        2 
  17  chr17_26405787     ZBoe    T    A        0      0        2 
  17  chr17_26405787     ZGre    T    A        0      0        2 
  17  chr17_26405787     ZHar    T    A        0      0        2 
  17  chr17_26405787   Sample    T    A        1      2        2 
  17  chr17_26407095     AAsi    C    T        0      0        2 
  17  chr17_26407095     AKia    C    T        0      0        2 
  17  chr17_26407095     AOna    C    T        0      0        2 
  17  chr17_26407095     ASom    C    T        0      0        2 
  17  chr17_26407095     HCab    C    T        1      2        2 
  17  chr17_26407095     HPrz    C    T        1      2        2 
  17  chr17_26407095     ZBoe    C    T        0      0        2 
  17  chr17_26407095     ZGre    C    T        0      0        2 
  17  chr17_26407095     ZHar    C    T        0      0        2 
  17  chr17_26407095   Sample    C    T        1      2        2 
  17  chr17_26408423     AAsi    C    T        0      0        2 
  17  chr17_26408423     AKia    C    T        0      0        2 
  17  chr17_26408423     AOna    C    T        0      0        2 
  17  chr17_26408423     ASom    C    T        0      0        2 
  17  chr17_26408423     HCab    C    T        0      0        2 
  17  chr17_26408423     HPrz    C    T        0      0        2 
  17  chr17_26408423     ZBoe    C    T      0.5      1        2 
  17  chr17_26408423     ZGre    C    T        0      0        2 
  17  chr17_26408423     ZHar    C    T        0      0        2 
  17  chr17_26408423   Sample    C    T        0      0        2 
  17  chr17_26408886     AAsi    T    C        0      0        2 
  17  chr17_26408886     AKia    T    C        0      0        2 
  17  chr17_26408886     AOna    T    C        0      0        2 
  17  chr17_26408886     ASom    T    C        0      0        2 
  17  chr17_26408886     HCab    T    C        0      0        2 
  17  chr17_26408886     HPrz    T    C        0      0        2 
  17  chr17_26408886     ZBoe    T    C      0.5      1        2 
  17  chr17_26408886     ZGre    T    C        0      0        2 
  17  chr17_26408886     ZHar    T    C        0      0        2 
  17  chr17_26408886   Sample    T    C        0      0        2 
  17  chr17_26412261     AAsi    C    A        0      0        2 
  17  chr17_26412261     AKia    C    A        0      0        2 
  17  chr17_26412261     AOna    C    A        0      0        2 
  17  chr17_26412261     ASom    C    A        0      0        2 
  17  chr17_26412261     HCab    C    A        1      2        2 
  17  chr17_26412261     HPrz    C    A        1      2        2 
  17  chr17_26412261     ZBoe    C    A        0      0        2 
  17  chr17_26412261     ZGre    C    A        0      0        2 
  17  chr17_26412261     ZHar    C    A        0      0        2 
  17  chr17_26412261   Sample    C    A        1      2        2 
  17  chr17_26415407     AAsi    G    A        1      2        2 
  17  chr17_26415407     AKia    G    A        0      0        2 
  17  chr17_26415407     AOna    G    A        0      0        2 
  17  chr17_26415407     ASom    G    A        0      0        2 
  17  chr17_26415407     HCab    G    A        0      0        2 
  17  chr17_26415407     HPrz    G    A        0      0        2 
  17  chr17_26415407     ZBoe    G    A        0      0        2 
  17  chr17_26415407     ZGre    G    A        0      0        2 
  17  chr17_26415407     ZHar    G    A        0      0        2 
  17  chr17_26415407   Sample    G    A        0      0        2 
  17  chr17_26424158     AAsi    C    T        0      0        2 
  17  chr17_26424158     AKia    C    T        0      0        2 
  17  chr17_26424158     AOna    C    T        0      0        2 
  17  chr17_26424158     ASom    C    T        0      0        2 
  17  chr17_26424158     HCab    C    T        0      0        2 
  17  chr17_26424158     HPrz    C    T        0      0        2 
  17  chr17_26424158     ZBoe    C    T        0      0        2 
  17  chr17_26424158     ZGre    C    T        0      0        2 
  17  chr17_26424158     ZHar    C    T      0.5      1        2 
  17  chr17_26424158   Sample    C    T        0      0        2 
  17  chr17_26434221     AAsi    G    A        0      0        2 
  17  chr17_26434221     AKia    G    A        0      0        2 
  17  chr17_26434221     AOna    G    A        0      0        2 
  17  chr17_26434221     ASom    G    A        0      0        2 
  17  chr17_26434221     HCab    G    A        1      2        2 
  17  chr17_26434221     HPrz    G    A        1      2        2 
  17  chr17_26434221     ZBoe    G    A        0      0        2 
  17  chr17_26434221     ZGre    G    A        0      0        2 
  17  chr17_26434221     ZHar    G    A        0      0        2 
  17  chr17_26434221   Sample    G    A        1      2        2 
  17  chr17_26452609     AAsi    C    T        0      0        2 
  17  chr17_26452609     AKia    C    T        0      0        2 
  17  chr17_26452609     AOna    C    T        0      0        2 
  17  chr17_26452609     ASom    C    T        1      2        2 
  17  chr17_26452609     HCab    C    T        0      0        2 
  17  chr17_26452609     HPrz    C    T        0      0        2 
  17  chr17_26452609     ZBoe    C    T        0      0        2 
  17  chr17_26452609     ZGre    C    T        0      0        2 
  17  chr17_26452609     ZHar    C    T        0      0        2 
  17  chr17_26452609   Sample    C    T        0      0        2 
  17  chr17_26452673     AAsi    G    A        0      0        2 
  17  chr17_26452673     AKia    G    A        1      2        2 
  17  chr17_26452673     AOna    G    A      0.5      1        2 
  17  chr17_26452673     ASom    G    A        0      0        2 
  17  chr17_26452673     HCab    G    A        0      0        2 
  17  chr17_26452673     HPrz    G    A        0      0        2 
  17  chr17_26452673     ZBoe    G    A        1      2        2 
  17  chr17_26452673     ZGre    G    A        1      2        2 
  17  chr17_26452673     ZHar    G    A        1      2        2 
  17  chr17_26452673   Sample    G    A        0      0        2 
  17  chr17_26454088     AAsi    C    T        0      0        2 
  17  chr17_26454088     AKia    C    T        0      0        2 
  17  chr17_26454088     AOna    C    T        0      0        2 
  17  chr17_26454088     ASom    C    T        0      0        2 
  17  chr17_26454088     HCab    C    T        1      2        2 
  17  chr17_26454088     HPrz    C    T        1      2        2 
  17  chr17_26454088     ZBoe    C    T        0      0        2 
  17  chr17_26454088     ZGre    C    T        0      0        2 
  17  chr17_26454088     ZHar    C    T        0      0        2 
  17  chr17_26454088   Sample    C    T        1      2        2 
  17  chr17_26460703     AAsi    G    A        0      0        2 
  17  chr17_26460703     AKia    G    A        0      0        2 
  17  chr17_26460703     AOna    G    A        0      0        2 
  17  chr17_26460703     ASom    G    A        0      0        2 
  17  chr17_26460703     HCab    G    A        1      2        2 
  17  chr17_26460703     HPrz    G    A        1      2        2 
  17  chr17_26460703     ZBoe    G    A        0      0        2 
  17  chr17_26460703     ZGre    G    A        0      0        2 
  17  chr17_26460703     ZHar    G    A        0      0        2 
  17  chr17_26460703   Sample    G    A        1      2        2 
  17  chr17_26469226     AAsi    A    G        0      0        2 
  17  chr17_26469226     AKia    A    G        0      0        2 
  17  chr17_26469226     AOna    A    G        0      0        2 
  17  chr17_26469226     ASom    A    G        0      0        2 
  17  chr17_26469226     HCab    A    G        1      2        2 
  17  chr17_26469226     HPrz    A    G        1      2        2 
  17  chr17_26469226     ZBoe    A    G        0      0        2 
  17  chr17_26469226     ZGre    A    G        0      0        2 
  17  chr17_26469226     ZHar    A    G        0      0        2 
  17  chr17_26469226   Sample    A    G        1      2        2 
  17  chr17_26472377     AAsi    C    T        0      0        2 
  17  chr17_26472377     AKia    C    T        0      0        2 
  17  chr17_26472377     AOna    C    T        0      0        2 
  17  chr17_26472377     ASom    C    T        0      0        2 
  17  chr17_26472377     HCab    C    T        1      2        2 
  17  chr17_26472377     HPrz    C    T        1      2        2 
  17  chr17_26472377     ZBoe    C    T        0      0        2 
  17  chr17_26472377     ZGre    C    T        0      0        2 
  17  chr17_26472377     ZHar    C    T        0      0        2 
  17  chr17_26472377   Sample    C    T        1      2        2 
  17  chr17_26475989     AAsi    T    C        0      0        2 
  17  chr17_26475989     AKia    T    C        0      0        2 
  17  chr17_26475989     AOna    T    C      0.5      1        2 
  17  chr17_26475989     ASom    T    C        0      0        2 
  17  chr17_26475989     HCab    T    C        0      0        2 
  17  chr17_26475989     HPrz    T    C        0      0        2 
  17  chr17_26475989     ZBoe    T    C        0      0        2 
  17  chr17_26475989     ZGre    T    C        0      0        2 
  17  chr17_26475989     ZHar    T    C        0      0        2 
  17  chr17_26475989   Sample    T    C        0      0        2 
  17  chr17_26476997     AAsi    C    T        0      0        2 
  17  chr17_26476997     AKia    C    T      0.5      1        2 
  17  chr17_26476997     AOna    C    T        1      2        2 
  17  chr17_26476997     ASom    C    T        0      0        2 
  17  chr17_26476997     HCab    C    T        1      2        2 
  17  chr17_26476997     HPrz    C    T        1      2        2 
  17  chr17_26476997     ZBoe    C    T        0      0        2 
  17  chr17_26476997     ZGre    C    T        0      0        2 
  17  chr17_26476997     ZHar    C    T        0      0        2 
  17  chr17_26476997   Sample    C    T        1      2        2 
  17  chr17_26480136     AAsi    C    T        0      0        2 
  17  chr17_26480136     AKia    C    T        0      0        2 
  17  chr17_26480136     AOna    C    T        0      0        2 
  17  chr17_26480136     ASom    C    T      0.5      1        2 
  17  chr17_26480136     HCab    C    T        0      0        2 
  17  chr17_26480136     HPrz    C    T        0      0        2 
  17  chr17_26480136     ZBoe    C    T        0      0        2 
  17  chr17_26480136     ZGre    C    T        0      0        2 
  17  chr17_26480136     ZHar    C    T        0      0        2 
  17  chr17_26480136   Sample    C    T        0      0        2 
  17  chr17_26490129     AAsi    G    A        0      0        2 
  17  chr17_26490129     AKia    G    A        0      0        2 
  17  chr17_26490129     AOna    G    A        0      0        2 
  17  chr17_26490129     ASom    G    A        0      0        2 
  17  chr17_26490129     HCab    G    A        1      2        2 
  17  chr17_26490129     HPrz    G    A        1      2        2 
  17  chr17_26490129     ZBoe    G    A        0      0        2 
  17  chr17_26490129     ZGre    G    A        0      0        2 
  17  chr17_26490129     ZHar    G    A        0      0        2 
  17  chr17_26490129   Sample    G    A        1      2        2 
  17  chr17_26490177     AAsi    T    C        0      0        2 
  17  chr17_26490177     AKia    T    C        0      0        2 
  17  chr17_26490177     AOna    T    C        0      0        2 
  17  chr17_26490177     ASom    T    C        0      0        2 
  17  chr17_26490177     HCab    T    C        1      2        2 
  17  chr17_26490177     HPrz    T    C        1      2        2 
  17  chr17_26490177     ZBoe    T    C        0      0        2 
  17  chr17_26490177     ZGre    T    C        0      0        2 
  17  chr17_26490177     ZHar    T    C        0      0        2 
  17  chr17_26490177   Sample    T    C        1      2        2 
  17  chr17_26516554     AAsi    T    G        0      0        2 
  17  chr17_26516554     AKia    T    G      0.5      1        2 
  17  chr17_26516554     AOna    T    G        0      0        2 
  17  chr17_26516554     ASom    T    G        0      0        2 
  17  chr17_26516554     HCab    T    G        0      0        2 
  17  chr17_26516554     HPrz    T    G        0      0        2 
  17  chr17_26516554     ZBoe    T    G        0      0        2 
  17  chr17_26516554     ZGre    T    G        0      0        2 
  17  chr17_26516554     ZHar    T    G        0      0        2 
  17  chr17_26516554   Sample    T    G        0      0        2 
  17  chr17_26531334     AAsi    T    A        0      0        2 
  17  chr17_26531334     AKia    T    A        0      0        2 
  17  chr17_26531334     AOna    T    A        0      0        2 
  17  chr17_26531334     ASom    T    A        0      0        2 
  17  chr17_26531334     HCab    T    A        1      2        2 
  17  chr17_26531334     HPrz    T    A        1      2        2 
  17  chr17_26531334     ZBoe    T    A        0      0        2 
  17  chr17_26531334     ZGre    T    A        0      0        2 
  17  chr17_26531334     ZHar    T    A        0      0        2 
  17  chr17_26531334   Sample    T    A        1      2        2 
  17  chr17_26541670     AAsi    T    G        0      0        2 
  17  chr17_26541670     AKia    T    G        0      0        2 
  17  chr17_26541670     AOna    T    G        0      0        2 
  17  chr17_26541670     ASom    T    G        0      0        2 
  17  chr17_26541670     HCab    T    G        0      0        2 
  17  chr17_26541670     HPrz    T    G      0.5      1        2 
  17  chr17_26541670     ZBoe    T    G        0      0        2 
  17  chr17_26541670     ZGre    T    G        0      0        2 
  17  chr17_26541670     ZHar    T    G        0      0        2 
  17  chr17_26541670   Sample    T    G        0      0        2 
  17  chr17_26560048     AAsi    A    G        0      0        2 
  17  chr17_26560048     AKia    A    G        0      0        2 
  17  chr17_26560048     AOna    A    G        0      0        2 
  17  chr17_26560048     ASom    A    G        0      0        2 
  17  chr17_26560048     HCab    A    G      0.5      1        2 
  17  chr17_26560048     HPrz    A    G      0.5      1        2 
  17  chr17_26560048     ZBoe    A    G        0      0        2 
  17  chr17_26560048     ZGre    A    G        0      0        2 
  17  chr17_26560048     ZHar    A    G        0      0        2 
  17  chr17_26560048   Sample    A    G        0      0        2 
  17  chr17_26564115     AAsi    T    C        0      0        2 
  17  chr17_26564115     AKia    T    C        0      0        2 
  17  chr17_26564115     AOna    T    C        0      0        2 
  17  chr17_26564115     ASom    T    C        0      0        2 
  17  chr17_26564115     HCab    T    C      0.5      1        2 
  17  chr17_26564115     HPrz    T    C      0.5      1        2 
  17  chr17_26564115     ZBoe    T    C        0      0        2 
  17  chr17_26564115     ZGre    T    C        0      0        2 
  17  chr17_26564115     ZHar    T    C        0      0        2 
  17  chr17_26564115   Sample    T    C        0      0        2 
  17  chr17_26567050     AAsi    A    G        0      0        2 
  17  chr17_26567050     AKia    A    G        0      0        2 
  17  chr17_26567050     AOna    A    G        0      0        2 
  17  chr17_26567050     ASom    A    G        0      0        2 
  17  chr17_26567050     HCab    A    G        0      0        2 
  17  chr17_26567050     HPrz    A    G      0.5      1        2 
  17  chr17_26567050     ZBoe    A    G        0      0        2 
  17  chr17_26567050     ZGre    A    G        0      0        2 
  17  chr17_26567050     ZHar    A    G        0      0        2 
  17  chr17_26567050   Sample    A    G        0      0        2 
  17  chr17_26571399     AAsi    A    G        0      0        2 
  17  chr17_26571399     AKia    A    G        0      0        2 
  17  chr17_26571399     AOna    A    G        0      0        2 
  17  chr17_26571399     ASom    A    G        0      0        2 
  17  chr17_26571399     HCab    A    G        0      0        2 
  17  chr17_26571399     HPrz    A    G      0.5      1        2 
  17  chr17_26571399     ZBoe    A    G        0      0        2 
  17  chr17_26571399     ZGre    A    G        0      0        2 
  17  chr17_26571399     ZHar    A    G        0      0        2 
  17  chr17_26571399   Sample    A    G        0      0        2 
  17  chr17_26577986     AAsi    C    A        0      0        2 
  17  chr17_26577986     AKia    C    A        0      0        2 
  17  chr17_26577986     AOna    C    A        0      0        2 
  17  chr17_26577986     ASom    C    A        0      0        2 
  17  chr17_26577986     HCab    C    A        0      0        2 
  17  chr17_26577986     HPrz    C    A        0      0        2 
  17  chr17_26577986     ZBoe    C    A        0      0        2 
  17  chr17_26577986     ZGre    C    A        0      0        2 
  17  chr17_26577986     ZHar    C    A        1      2        2 
  17  chr17_26577986   Sample    C    A        0      0        2 
  17  chr17_26581316     AAsi    C    G        0      0        2 
  17  chr17_26581316     AKia    C    G        0      0        2 
  17  chr17_26581316     AOna    C    G        0      0        2 
  17  chr17_26581316     ASom    C    G        0      0        2 
  17  chr17_26581316     HCab    C    G        1      2        2 
  17  chr17_26581316     HPrz    C    G        1      2        2 
  17  chr17_26581316     ZBoe    C    G        0      0        2 
  17  chr17_26581316     ZGre    C    G        0      0        2 
  17  chr17_26581316     ZHar    C    G        0      0        2 
  17  chr17_26581316   Sample    C    G        1      2        2 
  17  chr17_26585116     AAsi    T    G        0      0        2 
  17  chr17_26585116     AKia    T    G        0      0        2 
  17  chr17_26585116     AOna    T    G        0      0        2 
  17  chr17_26585116     ASom    T    G      0.5      1        2 
  17  chr17_26585116     HCab    T    G        0      0        2 
  17  chr17_26585116     HPrz    T    G        0      0        2 
  17  chr17_26585116     ZBoe    T    G        0      0        2 
  17  chr17_26585116     ZGre    T    G        0      0        2 
  17  chr17_26585116     ZHar    T    G        0      0        2 
  17  chr17_26585116   Sample    T    G        0      0        2 
  17  chr17_26585561     AAsi    A    G        0      0        2 
  17  chr17_26585561     AKia    A    G        0      0        2 
  17  chr17_26585561     AOna    A    G        0      0        2 
  17  chr17_26585561     ASom    A    G        0      0        2 
  17  chr17_26585561     HCab    A    G        0      0        2 
  17  chr17_26585561     HPrz    A    G        0      0        2 
  17  chr17_26585561     ZBoe    A    G        0      0        2 
  17  chr17_26585561     ZGre    A    G        0      0        2 
  17  chr17_26585561     ZHar    A    G      0.5      1        2 
  17  chr17_26585561   Sample    A    G        0      0        2 
  17  chr17_26588789     AAsi    G    A        0      0        2 
  17  chr17_26588789     AKia    G    A        0      0        2 
  17  chr17_26588789     AOna    G    A        0      0        2 
  17  chr17_26588789     ASom    G    A        0      0        2 
  17  chr17_26588789     HCab    G    A        0      0        2 
  17  chr17_26588789     HPrz    G    A        1      2        2 
  17  chr17_26588789     ZBoe    G    A        0      0        2 
  17  chr17_26588789     ZGre    G    A        0      0        2 
  17  chr17_26588789     ZHar    G    A        0      0        2 
  17  chr17_26588789   Sample    G    A        0      0        2 
  17  chr17_26590769     AAsi    A    G        0      0        2 
  17  chr17_26590769     AKia    A    G        0      0        2 
  17  chr17_26590769     AOna    A    G        0      0        2 
  17  chr17_26590769     ASom    A    G        0      0        2 
  17  chr17_26590769     HCab    A    G        1      2        2 
  17  chr17_26590769     HPrz    A    G        1      2        2 
  17  chr17_26590769     ZBoe    A    G        0      0        2 
  17  chr17_26590769     ZGre    A    G        0      0        2 
  17  chr17_26590769     ZHar    A    G        0      0        2 
  17  chr17_26590769   Sample    A    G        1      2        2 
  17  chr17_26604197     AAsi    T    C        0      0        2 
  17  chr17_26604197     AKia    T    C        0      0        2 
  17  chr17_26604197     AOna    T    C        0      0        2 
  17  chr17_26604197     ASom    T    C        0      0        2 
  17  chr17_26604197     HCab    T    C        0      0        2 
  17  chr17_26604197     HPrz    T    C        0      0        2 
  17  chr17_26604197     ZBoe    T    C        0      0        2 
  17  chr17_26604197     ZGre    T    C      0.5      1        2 
  17  chr17_26604197     ZHar    T    C        0      0        2 
  17  chr17_26604197   Sample    T    C        0      0        2 
  17  chr17_26604790     AAsi    C    G        0      0        2 
  17  chr17_26604790     AKia    C    G        0      0        2 
  17  chr17_26604790     AOna    C    G        0      0        2 
  17  chr17_26604790     ASom    C    G        0      0        2 
  17  chr17_26604790     HCab    C    G        0      0        2 
  17  chr17_26604790     HPrz    C    G      0.5      1        2 
  17  chr17_26604790     ZBoe    C    G        0      0        2 
  17  chr17_26604790     ZGre    C    G        0      0        2 
  17  chr17_26604790     ZHar    C    G        0      0        2 
  17  chr17_26604790   Sample    C    G        0      0        2 
  17  chr17_26605569     AAsi    G    A        0      0        2 
  17  chr17_26605569     AKia    G    A        0      0        2 
  17  chr17_26605569     AOna    G    A        0      0        2 
  17  chr17_26605569     ASom    G    A        0      0        2 
  17  chr17_26605569     HCab    G    A        0      0        2 
  17  chr17_26605569     HPrz    G    A        0      0        2 
  17  chr17_26605569     ZBoe    G    A        1      2        2 
  17  chr17_26605569     ZGre    G    A        0      0        2 
  17  chr17_26605569     ZHar    G    A        0      0        2 
  17  chr17_26605569   Sample    G    A        0      0        2 
  17  chr17_26609705     AAsi    C    T        0      0        2 
  17  chr17_26609705     AKia    C    T        0      0        2 
  17  chr17_26609705     AOna    C    T      0.5      1        2 
  17  chr17_26609705     ASom    C    T        0      0        2 
  17  chr17_26609705     HCab    C    T        0      0        2 
  17  chr17_26609705     HPrz    C    T        0      0        2 
  17  chr17_26609705     ZBoe    C    T        0      0        2 
  17  chr17_26609705     ZGre    C    T        0      0        2 
  17  chr17_26609705     ZHar    C    T        0      0        2 
  17  chr17_26609705   Sample    C    T        0      0        2 
  17  chr17_26614600     AAsi    T    C        0      0        2 
  17  chr17_26614600     AKia    T    C        0      0        2 
  17  chr17_26614600     AOna    T    C        0      0        2 
  17  chr17_26614600     ASom    T    C        0      0        2 
  17  chr17_26614600     HCab    T    C        0      0        2 
  17  chr17_26614600     HPrz    T    C        0      0        2 
  17  chr17_26614600     ZBoe    T    C        1      2        2 
  17  chr17_26614600     ZGre    T    C        0      0        2 
  17  chr17_26614600     ZHar    T    C        0      0        2 
  17  chr17_26614600   Sample    T    C        0      0        2 
  17  chr17_26614936     AAsi    G    A        0      0        2 
  17  chr17_26614936     AKia    G    A        0      0        2 
  17  chr17_26614936     AOna    G    A        0      0        2 
  17  chr17_26614936     ASom    G    A        0      0        2 
  17  chr17_26614936     HCab    G    A        0      0        2 
  17  chr17_26614936     HPrz    G    A        0      0        2 
  17  chr17_26614936     ZBoe    G    A        0      0        2 
  17  chr17_26614936     ZGre    G    A        0      0        2 
  17  chr17_26614936     ZHar    G    A        1      2        2 
  17  chr17_26614936   Sample    G    A        0      0        2 
  17  chr17_26615292     AAsi    G    T        0      0        2 
  17  chr17_26615292     AKia    G    T        0      0        2 
  17  chr17_26615292     AOna    G    T        0      0        2 
  17  chr17_26615292     ASom    G    T        0      0        2 
  17  chr17_26615292     HCab    G    T        1      2        2 
  17  chr17_26615292     HPrz    G    T        1      2        2 
  17  chr17_26615292     ZBoe    G    T        0      0        2 
  17  chr17_26615292     ZGre    G    T        0      0        2 
  17  chr17_26615292     ZHar    G    T        0      0        2 
  17  chr17_26615292   Sample    G    T        1      2        2 
  17  chr17_26617976     AAsi    G    C        0      0        2 
  17  chr17_26617976     AKia    G    C        0      0        2 
  17  chr17_26617976     AOna    G    C        0      0        2 
  17  chr17_26617976     ASom    G    C        0      0        2 
  17  chr17_26617976     HCab    G    C        1      2        2 
  17  chr17_26617976     HPrz    G    C        1      2        2 
  17  chr17_26617976     ZBoe    G    C        0      0        2 
  17  chr17_26617976     ZGre    G    C        0      0        2 
  17  chr17_26617976     ZHar    G    C        0      0        2 
  17  chr17_26617976   Sample    G    C        1      2        2 
  17  chr17_26624605     AAsi    G    A        0      0        2 
  17  chr17_26624605     AKia    G    A        0      0        2 
  17  chr17_26624605     AOna    G    A        0      0        2 
  17  chr17_26624605     ASom    G    A        0      0        2 
  17  chr17_26624605     HCab    G    A      0.5      1        2 
  17  chr17_26624605     HPrz    G    A        0      0        2 
  17  chr17_26624605     ZBoe    G    A        0      0        2 
  17  chr17_26624605     ZGre    G    A        0      0        2 
  17  chr17_26624605     ZHar    G    A        0      0        2 
  17  chr17_26624605   Sample    G    A        1      2        2 
  17  chr17_26632712     AAsi    T    G        0      0        2 
  17  chr17_26632712     AKia    T    G        0      0        2 
  17  chr17_26632712     AOna    T    G        0      0        2 
  17  chr17_26632712     ASom    T    G        0      0        2 
  17  chr17_26632712     HCab    T    G      0.5      1        2 
  17  chr17_26632712     HPrz    T    G      0.5      1        2 
  17  chr17_26632712     ZBoe    T    G        0      0        2 
  17  chr17_26632712     ZGre    T    G        0      0        2 
  17  chr17_26632712     ZHar    T    G        0      0        2 
  17  chr17_26632712   Sample    T    G        1      2        2 
  17  chr17_26633488     AAsi    T    C        0      0        2 
  17  chr17_26633488     AKia    T    C        0      0        2 
  17  chr17_26633488     AOna    T    C        0      0        2 
  17  chr17_26633488     ASom    T    C        0      0        2 
  17  chr17_26633488     HCab    T    C        0      0        2 
  17  chr17_26633488     HPrz    T    C        0      0        2 
  17  chr17_26633488     ZBoe    T    C        0      0        2 
  17  chr17_26633488     ZGre    T    C        0      0        2 
  17  chr17_26633488     ZHar    T    C        1      2        2 
  17  chr17_26633488   Sample    T    C        0      0        2 
  17  chr17_26645291     AAsi    C    A        0      0        2 
  17  chr17_26645291     AKia    C    A        1      2        2 
  17  chr17_26645291     AOna    C    A        0      0        2 
  17  chr17_26645291     ASom    C    A        0      0        2 
  17  chr17_26645291     HCab    C    A        1      2        2 
  17  chr17_26645291     HPrz    C    A        1      2        2 
  17  chr17_26645291     ZBoe    C    A        0      0        2 
  17  chr17_26645291     ZGre    C    A        0      0        2 
  17  chr17_26645291     ZHar    C    A        0      0        2 
  17  chr17_26645291   Sample    C    A        1      2        2 
  17  chr17_26648983     AAsi    G    A        0      0        2 
  17  chr17_26648983     AKia    G    A        0      0        2 
  17  chr17_26648983     AOna    G    A        0      0        2 
  17  chr17_26648983     ASom    G    A        0      0        2 
  17  chr17_26648983     HCab    G    A        1      2        2 
  17  chr17_26648983     HPrz    G    A      0.5      1        2 
  17  chr17_26648983     ZBoe    G    A        0      0        2 
  17  chr17_26648983     ZGre    G    A        0      0        2 
  17  chr17_26648983     ZHar    G    A        0      0        2 
  17  chr17_26648983   Sample    G    A        1      2        2 
  17  chr17_26658245     AAsi    T    C        0      0        2 
  17  chr17_26658245     AKia    T    C        0      0        2 
  17  chr17_26658245     AOna    T    C        0      0        2 
  17  chr17_26658245     ASom    T    C        0      0        2 
  17  chr17_26658245     HCab    T    C        1      2        2 
  17  chr17_26658245     HPrz    T    C        1      2        2 
  17  chr17_26658245     ZBoe    T    C        0      0        2 
  17  chr17_26658245     ZGre    T    C        0      0        2 
  17  chr17_26658245     ZHar    T    C        0      0        2 
  17  chr17_26658245   Sample    T    C        1      2        2 
  17  chr17_26672514     AAsi    C    G        0      0        2 
  17  chr17_26672514     AKia    C    G        0      0        2 
  17  chr17_26672514     AOna    C    G        0      0        2 
  17  chr17_26672514     ASom    C    G        0      0        2 
  17  chr17_26672514     HCab    C    G        1      2        2 
  17  chr17_26672514     HPrz    C    G        1      2        2 
  17  chr17_26672514     ZBoe    C    G        0      0        2 
  17  chr17_26672514     ZGre    C    G        0      0        2 
  17  chr17_26672514     ZHar    C    G        0      0        2 
  17  chr17_26672514   Sample    C    G        1      2        2 
  17  chr17_26683620     AAsi    T    C        1      2        2 
  17  chr17_26683620     AKia    T    C        0      0        2 
  17  chr17_26683620     AOna    T    C        0      0        2 
  17  chr17_26683620     ASom    T    C        1      2        2 
  17  chr17_26683620     HCab    T    C        0      0        2 
  17  chr17_26683620     HPrz    T    C        0      0        2 
  17  chr17_26683620     ZBoe    T    C        1      2        2 
  17  chr17_26683620     ZGre    T    C        1      2        2 
  17  chr17_26683620     ZHar    T    C        1      2        2 
  17  chr17_26683620   Sample    T    C        0      0        2 
  17  chr17_26686445     AAsi    G    A        0      0        2 
  17  chr17_26686445     AKia    G    A        0      0        2 
  17  chr17_26686445     AOna    G    A        0      0        2 
  17  chr17_26686445     ASom    G    A        0      0        2 
  17  chr17_26686445     HCab    G    A        1      2        2 
  17  chr17_26686445     HPrz    G    A        1      2        2 
  17  chr17_26686445     ZBoe    G    A        0      0        2 
  17  chr17_26686445     ZGre    G    A        0      0        2 
  17  chr17_26686445     ZHar    G    A        0      0        2 
  17  chr17_26686445   Sample    G    A        1      2        2 
  17  chr17_26697332     AAsi    A    G        0      0        2 
  17  chr17_26697332     AKia    A    G        0      0        2 
  17  chr17_26697332     AOna    A    G      0.5      1        2 
  17  chr17_26697332     ASom    A    G        0      0        2 
  17  chr17_26697332     HCab    A    G        0      0        2 
  17  chr17_26697332     HPrz    A    G        0      0        2 
  17  chr17_26697332     ZBoe    A    G        0      0        2 
  17  chr17_26697332     ZGre    A    G        0      0        2 
  17  chr17_26697332     ZHar    A    G        0      0        2 
  17  chr17_26697332   Sample    A    G        0      0        2 
  17  chr17_26698954     AAsi    A    G        0      0        2 
  17  chr17_26698954     AKia    A    G        0      0        2 
  17  chr17_26698954     AOna    A    G      0.5      1        2 
  17  chr17_26698954     ASom    A    G        0      0        2 
  17  chr17_26698954     HCab    A    G        0      0        2 
  17  chr17_26698954     HPrz    A    G        0      0        2 
  17  chr17_26698954     ZBoe    A    G        0      0        2 
  17  chr17_26698954     ZGre    A    G        0      0        2 
  17  chr17_26698954     ZHar    A    G        0      0        2 
  17  chr17_26698954   Sample    A    G        0      0        2 
  17  chr17_26699009     AAsi    G    A        0      0        2 
  17  chr17_26699009     AKia    G    A        0      0        2 
  17  chr17_26699009     AOna    G    A        0      0        2 
  17  chr17_26699009     ASom    G    A        0      0        2 
  17  chr17_26699009     HCab    G    A        1      2        2 
  17  chr17_26699009     HPrz    G    A        1      2        2 
  17  chr17_26699009     ZBoe    G    A        0      0        2 
  17  chr17_26699009     ZGre    G    A        0      0        2 
  17  chr17_26699009     ZHar    G    A        0      0        2 
  17  chr17_26699009   Sample    G    A        1      2        2 
  17  chr17_26700552     AAsi    G    T        0      0        2 
  17  chr17_26700552     AKia    G    T        0      0        2 
  17  chr17_26700552     AOna    G    T        0      0        2 
  17  chr17_26700552     ASom    G    T        0      0        2 
  17  chr17_26700552     HCab    G    T        1      2        2 
  17  chr17_26700552     HPrz    G    T        1      2        2 
  17  chr17_26700552     ZBoe    G    T        0      0        2 
  17  chr17_26700552     ZGre    G    T        0      0        2 
  17  chr17_26700552     ZHar    G    T        0      0        2 
  17  chr17_26700552   Sample    G    T        1      2        2 
  17  chr17_26701638     AAsi    T    G        0      0        2 
  17  chr17_26701638     AKia    T    G        0      0        2 
  17  chr17_26701638     AOna    T    G      0.5      1        2 
  17  chr17_26701638     ASom    T    G        0      0        2 
  17  chr17_26701638     HCab    T    G        0      0        2 
  17  chr17_26701638     HPrz    T    G        0      0        2 
  17  chr17_26701638     ZBoe    T    G        0      0        2 
  17  chr17_26701638     ZGre    T    G        0      0        2 
  17  chr17_26701638     ZHar    T    G        0      0        2 
  17  chr17_26701638   Sample    T    G        0      0        2 
  17  chr17_26702374     AAsi    T    C        0      0        2 
  17  chr17_26702374     AKia    T    C        0      0        2 
  17  chr17_26702374     AOna    T    C      0.5      1        2 
  17  chr17_26702374     ASom    T    C        0      0        2 
  17  chr17_26702374     HCab    T    C        0      0        2 
  17  chr17_26702374     HPrz    T    C        0      0        2 
  17  chr17_26702374     ZBoe    T    C        0      0        2 
  17  chr17_26702374     ZGre    T    C        0      0        2 
  17  chr17_26702374     ZHar    T    C        0      0        2 
  17  chr17_26702374   Sample    T    C        0      0        2 
  17  chr17_26704097     AAsi    A    G        0      0        2 
  17  chr17_26704097     AKia    A    G        0      0        2 
  17  chr17_26704097     AOna    A    G        0      0        2 
  17  chr17_26704097     ASom    A    G        0      0        2 
  17  chr17_26704097     HCab    A    G        0      0        2 
  17  chr17_26704097     HPrz    A    G        0      0        2 
  17  chr17_26704097     ZBoe    A    G      0.5      1        2 
  17  chr17_26704097     ZGre    A    G        1      2        2 
  17  chr17_26704097     ZHar    A    G        0      0        2 
  17  chr17_26704097   Sample    A    G        0      0        2 
  17  chr17_26704486     AAsi    A    G        0      0        2 
  17  chr17_26704486     AKia    A    G        0      0        2 
  17  chr17_26704486     AOna    A    G        0      0        2 
  17  chr17_26704486     ASom    A    G        0      0        2 
  17  chr17_26704486     HCab    A    G        0      0        2 
  17  chr17_26704486     HPrz    A    G        0      0        2 
  17  chr17_26704486     ZBoe    A    G      0.5      1        2 
  17  chr17_26704486     ZGre    A    G        0      0        2 
  17  chr17_26704486     ZHar    A    G        0      0        2 
  17  chr17_26704486   Sample    A    G        0      0        2 
  17  chr17_26708061     AAsi    C    T        0      0        2 
  17  chr17_26708061     AKia    C    T        0      0        2 
  17  chr17_26708061     AOna    C    T        0      0        2 
  17  chr17_26708061     ASom    C    T        0      0        2 
  17  chr17_26708061     HCab    C    T        1      2        2 
  17  chr17_26708061     HPrz    C    T        1      2        2 
  17  chr17_26708061     ZBoe    C    T        0      0        2 
  17  chr17_26708061     ZGre    C    T        0      0        2 
  17  chr17_26708061     ZHar    C    T        0      0        2 
  17  chr17_26708061   Sample    C    T        1      2        2 
  17  chr17_26709920     AAsi    A    G        0      0        2 
  17  chr17_26709920     AKia    A    G        0      0        2 
  17  chr17_26709920     AOna    A    G        0      0        2 
  17  chr17_26709920     ASom    A    G        0      0        2 
  17  chr17_26709920     HCab    A    G        0      0        2 
  17  chr17_26709920     HPrz    A    G        0      0        2 
  17  chr17_26709920     ZBoe    A    G        0      0        2 
  17  chr17_26709920     ZGre    A    G        1      2        2 
  17  chr17_26709920     ZHar    A    G        0      0        2 
  17  chr17_26709920   Sample    A    G        0      0        2 
  17  chr17_26714248     AAsi    G    A        0      0        2 
  17  chr17_26714248     AKia    G    A        0      0        2 
  17  chr17_26714248     AOna    G    A        0      0        2 
  17  chr17_26714248     ASom    G    A        0      0        2 
  17  chr17_26714248     HCab    G    A        1      2        2 
  17  chr17_26714248     HPrz    G    A        1      2        2 
  17  chr17_26714248     ZBoe    G    A        1      2        2 
  17  chr17_26714248     ZGre    G    A        0      0        2 
  17  chr17_26714248     ZHar    G    A        0      0        2 
  17  chr17_26714248   Sample    G    A        1      2        2 
  17  chr17_26715469     AAsi    T    C        0      0        2 
  17  chr17_26715469     AKia    T    C      0.5      1        2 
  17  chr17_26715469     AOna    T    C        0      0        2 
  17  chr17_26715469     ASom    T    C        0      0        2 
  17  chr17_26715469     HCab    T    C        0      0        2 
  17  chr17_26715469     HPrz    T    C        0      0        2 
  17  chr17_26715469     ZBoe    T    C        0      0        2 
  17  chr17_26715469     ZGre    T    C        0      0        2 
  17  chr17_26715469     ZHar    T    C        0      0        2 
  17  chr17_26715469   Sample    T    C        0      0        2 
  17  chr17_26719791     AAsi    G    C      0.5      1        2 
  17  chr17_26719791     AKia    G    C        0      0        2 
  17  chr17_26719791     AOna    G    C        0      0        2 
  17  chr17_26719791     ASom    G    C      0.5      1        2 
  17  chr17_26719791     HCab    G    C        0      0        2 
  17  chr17_26719791     HPrz    G    C        0      0        2 
  17  chr17_26719791     ZBoe    G    C        0      0        2 
  17  chr17_26719791     ZGre    G    C        0      0        2 
  17  chr17_26719791     ZHar    G    C        0      0        2 
  17  chr17_26719791   Sample    G    C        0      0        2 
  17  chr17_26724998     AAsi    T    C        0      0        2 
  17  chr17_26724998     AKia    T    C        0      0        2 
  17  chr17_26724998     AOna    T    C        0      0        2 
  17  chr17_26724998     ASom    T    C      0.5      1        2 
  17  chr17_26724998     HCab    T    C        0      0        2 
  17  chr17_26724998     HPrz    T    C        0      0        2 
  17  chr17_26724998     ZBoe    T    C        0      0        2 
  17  chr17_26724998     ZGre    T    C        0      0        2 
  17  chr17_26724998     ZHar    T    C        1      2        2 
  17  chr17_26724998   Sample    T    C        0      0        2 
  17  chr17_26732662     AAsi    A    G        0      0        2 
  17  chr17_26732662     AKia    A    G        0      0        2 
  17  chr17_26732662     AOna    A    G        0      0        2 
  17  chr17_26732662     ASom    A    G        0      0        2 
  17  chr17_26732662     HCab    A    G        1      2        2 
  17  chr17_26732662     HPrz    A    G        1      2        2 
  17  chr17_26732662     ZBoe    A    G        0      0        2 
  17  chr17_26732662     ZGre    A    G        0      0        2 
  17  chr17_26732662     ZHar    A    G        0      0        2 
  17  chr17_26732662   Sample    A    G        1      2        2 
  17  chr17_26734675     AAsi    C    G        0      0        2 
  17  chr17_26734675     AKia    C    G        0      0        2 
  17  chr17_26734675     AOna    C    G        0      0        2 
  17  chr17_26734675     ASom    C    G        0      0        2 
  17  chr17_26734675     HCab    C    G        0      0        2 
  17  chr17_26734675     HPrz    C    G        0      0        2 
  17  chr17_26734675     ZBoe    C    G      0.5      1        2 
  17  chr17_26734675     ZGre    C    G        0      0        2 
  17  chr17_26734675     ZHar    C    G        0      0        2 
  17  chr17_26734675   Sample    C    G        0      0        2 
  17  chr17_26742690     AAsi    A    G        0      0        2 
  17  chr17_26742690     AKia    A    G        0      0        2 
  17  chr17_26742690     AOna    A    G        0      0        2 
  17  chr17_26742690     ASom    A    G        0      0        2 
  17  chr17_26742690     HCab    A    G        0      0        2 
  17  chr17_26742690     HPrz    A    G        0      0        2 
  17  chr17_26742690     ZBoe    A    G      0.5      1        2 
  17  chr17_26742690     ZGre    A    G        1      2        2 
  17  chr17_26742690     ZHar    A    G        0      0        2 
  17  chr17_26742690   Sample    A    G        0      0        2 
  17  chr17_26750597     AAsi    G    A        0      0        2 
  17  chr17_26750597     AKia    G    A        0      0        2 
  17  chr17_26750597     AOna    G    A        0      0        2 
  17  chr17_26750597     ASom    G    A        0      0        2 
  17  chr17_26750597     HCab    G    A        1      2        2 
  17  chr17_26750597     HPrz    G    A        1      2        2 
  17  chr17_26750597     ZBoe    G    A        0      0        2 
  17  chr17_26750597     ZGre    G    A        0      0        2 
  17  chr17_26750597     ZHar    G    A        0      0        2 
  17  chr17_26750597   Sample    G    A        1      2        2 
  17  chr17_26767629     AAsi    T    C        0      0        2 
  17  chr17_26767629     AKia    T    C        1      2        2 
  17  chr17_26767629     AOna    T    C      0.5      1        2 
  17  chr17_26767629     ASom    T    C        0      0        2 
  17  chr17_26767629     HCab    T    C        0      0        2 
  17  chr17_26767629     HPrz    T    C        0      0        2 
  17  chr17_26767629     ZBoe    T    C        0      0        2 
  17  chr17_26767629     ZGre    T    C        0      0        2 
  17  chr17_26767629     ZHar    T    C        0      0        2 
  17  chr17_26767629   Sample    T    C        0      0        2 
  17  chr17_26768944     AAsi    C    T        0      0        2 
  17  chr17_26768944     AKia    C    T        0      0        2 
  17  chr17_26768944     AOna    C    T        0      0        2 
  17  chr17_26768944     ASom    C    T        0      0        2 
  17  chr17_26768944     HCab    C    T        0      0        2 
  17  chr17_26768944     HPrz    C    T        0      0        2 
  17  chr17_26768944     ZBoe    C    T      0.5      1        2 
  17  chr17_26768944     ZGre    C    T        0      0        2 
  17  chr17_26768944     ZHar    C    T        0      0        2 
  17  chr17_26768944   Sample    C    T        0      0        2 
  17  chr17_26769763     AAsi    T    C        0      0        2 
  17  chr17_26769763     AKia    T    C        0      0        2 
  17  chr17_26769763     AOna    T    C        0      0        2 
  17  chr17_26769763     ASom    T    C        0      0        2 
  17  chr17_26769763     HCab    T    C        0      0        2 
  17  chr17_26769763     HPrz    T    C      0.5      1        2 
  17  chr17_26769763     ZBoe    T    C        0      0        2 
  17  chr17_26769763     ZGre    T    C        0      0        2 
  17  chr17_26769763     ZHar    T    C        0      0        2 
  17  chr17_26769763   Sample    T    C        0      0        2 
  17  chr17_26770737     AAsi    A    G        0      0        2 
  17  chr17_26770737     AKia    A    G        0      0        2 
  17  chr17_26770737     AOna    A    G        0      0        2 
  17  chr17_26770737     ASom    A    G        0      0        2 
  17  chr17_26770737     HCab    A    G        0      0        2 
  17  chr17_26770737     HPrz    A    G        0      0        2 
  17  chr17_26770737     ZBoe    A    G      0.5      1        2 
  17  chr17_26770737     ZGre    A    G        0      0        2 
  17  chr17_26770737     ZHar    A    G        0      0        2 
  17  chr17_26770737   Sample    A    G        0      0        2 
  17  chr17_26782255     AAsi    A    G        0      0        2 
  17  chr17_26782255     AKia    A    G        0      0        2 
  17  chr17_26782255     AOna    A    G        0      0        2 
  17  chr17_26782255     ASom    A    G        0      0        2 
  17  chr17_26782255     HCab    A    G        1      2        2 
  17  chr17_26782255     HPrz    A    G        1      2        2 
  17  chr17_26782255     ZBoe    A    G        0      0        2 
  17  chr17_26782255     ZGre    A    G        0      0        2 
  17  chr17_26782255     ZHar    A    G        0      0        2 
  17  chr17_26782255   Sample    A    G        1      2        2 
  17  chr17_26788985     AAsi    T    G        0      0        2 
  17  chr17_26788985     AKia    T    G        0      0        2 
  17  chr17_26788985     AOna    T    G        0      0        2 
  17  chr17_26788985     ASom    T    G        0      0        2 
  17  chr17_26788985     HCab    T    G        0      0        2 
  17  chr17_26788985     HPrz    T    G        0      0        2 
  17  chr17_26788985     ZBoe    T    G        0      0        2 
  17  chr17_26788985     ZGre    T    G        0      0        2 
  17  chr17_26788985     ZHar    T    G        1      2        2 
  17  chr17_26788985   Sample    T    G        0      0        2 
  17  chr17_26809927     AAsi    T    C        0      0        2 
  17  chr17_26809927     AKia    T    C        0      0        2 
  17  chr17_26809927     AOna    T    C        0      0        2 
  17  chr17_26809927     ASom    T    C        0      0        2 
  17  chr17_26809927     HCab    T    C        1      2        2 
  17  chr17_26809927     HPrz    T    C        1      2        2 
  17  chr17_26809927     ZBoe    T    C        0      0        2 
  17  chr17_26809927     ZGre    T    C        0      0        2 
  17  chr17_26809927     ZHar    T    C        0      0        2 
  17  chr17_26809927   Sample    T    C        1      2        2 
  17  chr17_26810200     AAsi    G    A        0      0        2 
  17  chr17_26810200     AKia    G    A        0      0        2 
  17  chr17_26810200     AOna    G    A        0      0        2 
  17  chr17_26810200     ASom    G    A        0      0        2 
  17  chr17_26810200     HCab    G    A        1      2        2 
  17  chr17_26810200     HPrz    G    A        1      2        2 
  17  chr17_26810200     ZBoe    G    A        0      0        2 
  17  chr17_26810200     ZGre    G    A        0      0        2 
  17  chr17_26810200     ZHar    G    A        0      0        2 
  17  chr17_26810200   Sample    G    A        1      2        2 
  17  chr17_26817612     AAsi    T    C        1      2        2 
  17  chr17_26817612     AKia    T    C        0      0        2 
  17  chr17_26817612     AOna    T    C        0      0        2 
  17  chr17_26817612     ASom    T    C        1      2        2 
  17  chr17_26817612     HCab    T    C        0      0        2 
  17  chr17_26817612     HPrz    T    C        0      0        2 
  17  chr17_26817612     ZBoe    T    C        0      0        2 
  17  chr17_26817612     ZGre    T    C        0      0        2 
  17  chr17_26817612     ZHar    T    C        0      0        2 
  17  chr17_26817612   Sample    T    C        0      0        2 
  17  chr17_26820877     AAsi    T    G        0      0        2 
  17  chr17_26820877     AKia    T    G        0      0        2 
  17  chr17_26820877     AOna    T    G        0      0        2 
  17  chr17_26820877     ASom    T    G        0      0        2 
  17  chr17_26820877     HCab    T    G        0      0        2 
  17  chr17_26820877     HPrz    T    G        0      0        2 
  17  chr17_26820877     ZBoe    T    G        0      0        2 
  17  chr17_26820877     ZGre    T    G        0      0        2 
  17  chr17_26820877     ZHar    T    G      0.5      1        2 
  17  chr17_26820877   Sample    T    G        0      0        2 
  17  chr17_26820970     AAsi    C    T        0      0        2 
  17  chr17_26820970     AKia    C    T        0      0        2 
  17  chr17_26820970     AOna    C    T        0      0        2 
  17  chr17_26820970     ASom    C    T        0      0        2 
  17  chr17_26820970     HCab    C    T        1      2        2 
  17  chr17_26820970     HPrz    C    T        1      2        2 
  17  chr17_26820970     ZBoe    C    T        0      0        2 
  17  chr17_26820970     ZGre    C    T        0      0        2 
  17  chr17_26820970     ZHar    C    T        0      0        2 
  17  chr17_26820970   Sample    C    T        1      2        2 
  17  chr17_26825544     AAsi    T    C        0      0        2 
  17  chr17_26825544     AKia    T    C        1      2        2 
  17  chr17_26825544     AOna    T    C        0      0        2 
  17  chr17_26825544     ASom    T    C        0      0        2 
  17  chr17_26825544     HCab    T    C        0      0        2 
  17  chr17_26825544     HPrz    T    C        0      0        2 
  17  chr17_26825544     ZBoe    T    C        0      0        2 
  17  chr17_26825544     ZGre    T    C        0      0        2 
  17  chr17_26825544     ZHar    T    C        0      0        2 
  17  chr17_26825544   Sample    T    C        0      0        2 
  17  chr17_26827388     AAsi    G    C        0      0        2 
  17  chr17_26827388     AKia    G    C        0      0        2 
  17  chr17_26827388     AOna    G    C        0      0        2 
  17  chr17_26827388     ASom    G    C        0      0        2 
  17  chr17_26827388     HCab    G    C        0      0        2 
  17  chr17_26827388     HPrz    G    C        0      0        2 
  17  chr17_26827388     ZBoe    G    C        0      0        2 
  17  chr17_26827388     ZGre    G    C        1      2        2 
  17  chr17_26827388     ZHar    G    C        0      0        2 
  17  chr17_26827388   Sample    G    C        0      0        2 
  17  chr17_26834677     AAsi    A    G        0      0        2 
  17  chr17_26834677     AKia    A    G      0.5      1        2 
  17  chr17_26834677     AOna    A    G        0      0        2 
  17  chr17_26834677     ASom    A    G        0      0        2 
  17  chr17_26834677     HCab    A    G        0      0        2 
  17  chr17_26834677     HPrz    A    G        0      0        2 
  17  chr17_26834677     ZBoe    A    G        0      0        2 
  17  chr17_26834677     ZGre    A    G        0      0        2 
  17  chr17_26834677     ZHar    A    G        0      0        2 
  17  chr17_26834677   Sample    A    G        0      0        2 
  17  chr17_26835123     AAsi    A    C        0      0        2 
  17  chr17_26835123     AKia    A    C        0      0        2 
  17  chr17_26835123     AOna    A    C        0      0        2 
  17  chr17_26835123     ASom    A    C        0      0        2 
  17  chr17_26835123     HCab    A    C        0      0        2 
  17  chr17_26835123     HPrz    A    C        0      0        2 
  17  chr17_26835123     ZBoe    A    C        0      0        2 
  17  chr17_26835123     ZGre    A    C        1      2        2 
  17  chr17_26835123     ZHar    A    C        0      0        2 
  17  chr17_26835123   Sample    A    C        0      0        2 
  17  chr17_26841630     AAsi    C    T        1      2        2 
  17  chr17_26841630     AKia    C    T        0      0        2 
  17  chr17_26841630     AOna    C    T        0      0        2 
  17  chr17_26841630     ASom    C    T        1      2        2 
  17  chr17_26841630     HCab    C    T        0      0        2 
  17  chr17_26841630     HPrz    C    T        0      0        2 
  17  chr17_26841630     ZBoe    C    T        0      0        2 
  17  chr17_26841630     ZGre    C    T        0      0        2 
  17  chr17_26841630     ZHar    C    T        0      0        2 
  17  chr17_26841630   Sample    C    T        0      0        2 
  17  chr17_26855880     AAsi    C    T        0      0        2 
  17  chr17_26855880     AKia    C    T        1      2        2 
  17  chr17_26855880     AOna    C    T        0      0        2 
  17  chr17_26855880     ASom    C    T        0      0        2 
  17  chr17_26855880     HCab    C    T        0      0        2 
  17  chr17_26855880     HPrz    C    T        0      0        2 
  17  chr17_26855880     ZBoe    C    T        0      0        2 
  17  chr17_26855880     ZGre    C    T        0      0        2 
  17  chr17_26855880     ZHar    C    T        0      0        2 
  17  chr17_26855880   Sample    C    T        0      0        2 
  17  chr17_26866593     AAsi    T    C      0.5      1        2 
  17  chr17_26866593     AKia    T    C        0      0        2 
  17  chr17_26866593     AOna    T    C        0      0        2 
  17  chr17_26866593     ASom    T    C      0.5      1        2 
  17  chr17_26866593     HCab    T    C        0      0        2 
  17  chr17_26866593     HPrz    T    C        0      0        2 
  17  chr17_26866593     ZBoe    T    C        0      0        2 
  17  chr17_26866593     ZGre    T    C        0      0        2 
  17  chr17_26866593     ZHar    T    C        0      0        2 
  17  chr17_26866593   Sample    T    C        0      0        2 
  17  chr17_26871101     AAsi    C    G        0      0        2 
  17  chr17_26871101     AKia    C    G        0      0        2 
  17  chr17_26871101     AOna    C    G        0      0        2 
  17  chr17_26871101     ASom    C    G        0      0        2 
  17  chr17_26871101     HCab    C    G        0      0        2 
  17  chr17_26871101     HPrz    C    G        0      0        2 
  17  chr17_26871101     ZBoe    C    G        0      0        2 
  17  chr17_26871101     ZGre    C    G        1      2        2 
  17  chr17_26871101     ZHar    C    G        0      0        2 
  17  chr17_26871101   Sample    C    G        0      0        2 
  17  chr17_26871259     AAsi    T    G        0      0        2 
  17  chr17_26871259     AKia    T    G        0      0        2 
  17  chr17_26871259     AOna    T    G        0      0        2 
  17  chr17_26871259     ASom    T    G      0.5      1        2 
  17  chr17_26871259     HCab    T    G        0      0        2 
  17  chr17_26871259     HPrz    T    G        0      0        2 
  17  chr17_26871259     ZBoe    T    G        0      0        2 
  17  chr17_26871259     ZGre    T    G        0      0        2 
  17  chr17_26871259     ZHar    T    G        0      0        2 
  17  chr17_26871259   Sample    T    G        0      0        2 
  17  chr17_26873780     AAsi    G    A        0      0        2 
  17  chr17_26873780     AKia    G    A        0      0        2 
  17  chr17_26873780     AOna    G    A        0      0        2 
  17  chr17_26873780     ASom    G    A        0      0        2 
  17  chr17_26873780     HCab    G    A        0      0        2 
  17  chr17_26873780     HPrz    G    A        0      0        2 
  17  chr17_26873780     ZBoe    G    A        0      0        2 
  17  chr17_26873780     ZGre    G    A        0      0        2 
  17  chr17_26873780     ZHar    G    A        1      2        2 
  17  chr17_26873780   Sample    G    A        0      0        2 
  17  chr17_26876052     AAsi    G    A        0      0        2 
  17  chr17_26876052     AKia    G    A        0      0        2 
  17  chr17_26876052     AOna    G    A      0.5      1        2 
  17  chr17_26876052     ASom    G    A        0      0        2 
  17  chr17_26876052     HCab    G    A        0      0        2 
  17  chr17_26876052     HPrz    G    A        0      0        2 
  17  chr17_26876052     ZBoe    G    A        0      0        2 
  17  chr17_26876052     ZGre    G    A        0      0        2 
  17  chr17_26876052     ZHar    G    A        0      0        2 
  17  chr17_26876052   Sample    G    A        0      0        2 
  17  chr17_26881598     AAsi    G    A        0      0        2 
  17  chr17_26881598     AKia    G    A        0      0        2 
  17  chr17_26881598     AOna    G    A        0      0        2 
  17  chr17_26881598     ASom    G    A        0      0        2 
  17  chr17_26881598     HCab    G    A        0      0        2 
  17  chr17_26881598     HPrz    G    A        0      0        2 
  17  chr17_26881598     ZBoe    G    A      0.5      1        2 
  17  chr17_26881598     ZGre    G    A        0      0        2 
  17  chr17_26881598     ZHar    G    A        0      0        2 
  17  chr17_26881598   Sample    G    A        0      0        2 
  17  chr17_26888356     AAsi    T    C        0      0        2 
  17  chr17_26888356     AKia    T    C        0      0        2 
  17  chr17_26888356     AOna    T    C      0.5      1        2 
  17  chr17_26888356     ASom    T    C        0      0        2 
  17  chr17_26888356     HCab    T    C        0      0        2 
  17  chr17_26888356     HPrz    T    C        0      0        2 
  17  chr17_26888356     ZBoe    T    C        0      0        2 
  17  chr17_26888356     ZGre    T    C        0      0        2 
  17  chr17_26888356     ZHar    T    C        0      0        2 
  17  chr17_26888356   Sample    T    C        0      0        2 
  17  chr17_26897451     AAsi    A    G        0      0        2 
  17  chr17_26897451     AKia    A    G        1      2        2 
  17  chr17_26897451     AOna    A    G        0      0        2 
  17  chr17_26897451     ASom    A    G        0      0        2 
  17  chr17_26897451     HCab    A    G        0      0        2 
  17  chr17_26897451     HPrz    A    G        0      0        2 
  17  chr17_26897451     ZBoe    A    G        0      0        2 
  17  chr17_26897451     ZGre    A    G        0      0        2 
  17  chr17_26897451     ZHar    A    G        0      0        2 
  17  chr17_26897451   Sample    A    G        0      0        2 
  17  chr17_26897499     AAsi    A    G        0      0        2 
  17  chr17_26897499     AKia    A    G        0      0        2 
  17  chr17_26897499     AOna    A    G        0      0        2 
  17  chr17_26897499     ASom    A    G        0      0        2 
  17  chr17_26897499     HCab    A    G        0      0        2 
  17  chr17_26897499     HPrz    A    G      0.5      1        2 
  17  chr17_26897499     ZBoe    A    G        0      0        2 
  17  chr17_26897499     ZGre    A    G        0      0        2 
  17  chr17_26897499     ZHar    A    G        0      0        2 
  17  chr17_26897499   Sample    A    G        0      0        2 
  17  chr17_26898255     AAsi    C    A        0      0        2 
  17  chr17_26898255     AKia    C    A        0      0        2 
  17  chr17_26898255     AOna    C    A        0      0        2 
  17  chr17_26898255     ASom    C    A        0      0        2 
  17  chr17_26898255     HCab    C    A        0      0        2 
  17  chr17_26898255     HPrz    C    A        0      0        2 
  17  chr17_26898255     ZBoe    C    A        0      0        2 
  17  chr17_26898255     ZGre    C    A        0      0        2 
  17  chr17_26898255     ZHar    C    A        1      2        2 
  17  chr17_26898255   Sample    C    A        0      0        2 
  17  chr17_26900174     AAsi    A    G        0      0        2 
  17  chr17_26900174     AKia    A    G        0      0        2 
  17  chr17_26900174     AOna    A    G        0      0        2 
  17  chr17_26900174     ASom    A    G        0      0        2 
  17  chr17_26900174     HCab    A    G        0      0        2 
  17  chr17_26900174     HPrz    A    G      0.5      1        2 
  17  chr17_26900174     ZBoe    A    G        0      0        2 
  17  chr17_26900174     ZGre    A    G        0      0        2 
  17  chr17_26900174     ZHar    A    G        0      0        2 
  17  chr17_26900174   Sample    A    G        0      0        2 
  17  chr17_26904421     AAsi    C    T        0      0        2 
  17  chr17_26904421     AKia    C    T        0      0        2 
  17  chr17_26904421     AOna    C    T      0.5      1        2 
  17  chr17_26904421     ASom    C    T        0      0        2 
  17  chr17_26904421     HCab    C    T        0      0        2 
  17  chr17_26904421     HPrz    C    T        0      0        2 
  17  chr17_26904421     ZBoe    C    T        0      0        2 
  17  chr17_26904421     ZGre    C    T        0      0        2 
  17  chr17_26904421     ZHar    C    T        0      0        2 
  17  chr17_26904421   Sample    C    T        0      0        2 
  17  chr17_26909857     AAsi    T    C        0      0        2 
  17  chr17_26909857     AKia    T    C        0      0        2 
  17  chr17_26909857     AOna    T    C        0      0        2 
  17  chr17_26909857     ASom    T    C        0      0        2 
  17  chr17_26909857     HCab    T    C        0      0        2 
  17  chr17_26909857     HPrz    T    C        0      0        2 
  17  chr17_26909857     ZBoe    T    C        0      0        2 
  17  chr17_26909857     ZGre    T    C        0      0        2 
  17  chr17_26909857     ZHar    T    C        1      2        2 
  17  chr17_26909857   Sample    T    C        0      0        2 
  17  chr17_26920036     AAsi    T    C        1      2        2 
  17  chr17_26920036     AKia    T    C        0      0        2 
  17  chr17_26920036     AOna    T    C        0      0        2 
  17  chr17_26920036     ASom    T    C        1      2        2 
  17  chr17_26920036     HCab    T    C        0      0        2 
  17  chr17_26920036     HPrz    T    C        0      0        2 
  17  chr17_26920036     ZBoe    T    C        0      0        2 
  17  chr17_26920036     ZGre    T    C        0      0        2 
  17  chr17_26920036     ZHar    T    C        0      0        2 
  17  chr17_26920036   Sample    T    C        0      0        2 
  17  chr17_26924362     AAsi    T    C        0      0        2 
  17  chr17_26924362     AKia    T    C        0      0        2 
  17  chr17_26924362     AOna    T    C        0      0        2 
  17  chr17_26924362     ASom    T    C        0      0        2 
  17  chr17_26924362     HCab    T    C        1      2        2 
  17  chr17_26924362     HPrz    T    C        1      2        2 
  17  chr17_26924362     ZBoe    T    C        0      0        2 
  17  chr17_26924362     ZGre    T    C        0      0        2 
  17  chr17_26924362     ZHar    T    C        0      0        2 
  17  chr17_26924362   Sample    T    C        1      2        2 
  17  chr17_26929271     AAsi    A    G        0      0        2 
  17  chr17_26929271     AKia    A    G        0      0        2 
  17  chr17_26929271     AOna    A    G      0.5      1        2 
  17  chr17_26929271     ASom    A    G        0      0        2 
  17  chr17_26929271     HCab    A    G        0      0        2 
  17  chr17_26929271     HPrz    A    G        0      0        2 
  17  chr17_26929271     ZBoe    A    G        0      0        2 
  17  chr17_26929271     ZGre    A    G        0      0        2 
  17  chr17_26929271     ZHar    A    G        0      0        2 
  17  chr17_26929271   Sample    A    G        0      0        2 
  17  chr17_26932928     AAsi    G    C        0      0        2 
  17  chr17_26932928     AKia    G    C        0      0        2 
  17  chr17_26932928     AOna    G    C        0      0        2 
  17  chr17_26932928     ASom    G    C        0      0        2 
  17  chr17_26932928     HCab    G    C        1      2        2 
  17  chr17_26932928     HPrz    G    C        1      2        2 
  17  chr17_26932928     ZBoe    G    C        0      0        2 
  17  chr17_26932928     ZGre    G    C        0      0        2 
  17  chr17_26932928     ZHar    G    C        0      0        2 
  17  chr17_26932928   Sample    G    C        1      2        2 
  17  chr17_26940094     AAsi    G    A        0      0        2 
  17  chr17_26940094     AKia    G    A        1      2        2 
  17  chr17_26940094     AOna    G    A        1      2        2 
  17  chr17_26940094     ASom    G    A        0      0        2 
  17  chr17_26940094     HCab    G    A        0      0        2 
  17  chr17_26940094     HPrz    G    A        0      0        2 
  17  chr17_26940094     ZBoe    G    A        0      0        2 
  17  chr17_26940094     ZGre    G    A        0      0        2 
  17  chr17_26940094     ZHar    G    A        0      0        2 
  17  chr17_26940094   Sample    G    A        0      0        2 
  17  chr17_26953116     AAsi    A    G        0      0        2 
  17  chr17_26953116     AKia    A    G        0      0        2 
  17  chr17_26953116     AOna    A    G        0      0        2 
  17  chr17_26953116     ASom    A    G        0      0        2 
  17  chr17_26953116     HCab    A    G        1      2        2 
  17  chr17_26953116     HPrz    A    G        1      2        2 
  17  chr17_26953116     ZBoe    A    G        0      0        2 
  17  chr17_26953116     ZGre    A    G        0      0        2 
  17  chr17_26953116     ZHar    A    G        0      0        2 
  17  chr17_26953116   Sample    A    G        1      2        2 
  17  chr17_26958317     AAsi    G    A        0      0        2 
  17  chr17_26958317     AKia    G    A        0      0        2 
  17  chr17_26958317     AOna    G    A        0      0        2 
  17  chr17_26958317     ASom    G    A        0      0        2 
  17  chr17_26958317     HCab    G    A        0      0        2 
  17  chr17_26958317     HPrz    G    A        0      0        2 
  17  chr17_26958317     ZBoe    G    A        0      0        2 
  17  chr17_26958317     ZGre    G    A        0      0        2 
  17  chr17_26958317     ZHar    G    A      0.5      1        2 
  17  chr17_26958317   Sample    G    A        0      0        2 
  17  chr17_26960913     AAsi    A    C        0      0        2 
  17  chr17_26960913     AKia    A    C        0      0        2 
  17  chr17_26960913     AOna    A    C        0      0        2 
  17  chr17_26960913     ASom    A    C        0      0        2 
  17  chr17_26960913     HCab    A    C        1      2        2 
  17  chr17_26960913     HPrz    A    C        1      2        2 
  17  chr17_26960913     ZBoe    A    C        0      0        2 
  17  chr17_26960913     ZGre    A    C        0      0        2 
  17  chr17_26960913     ZHar    A    C        0      0        2 
  17  chr17_26960913   Sample    A    C        1      2        2 
  17  chr17_26964826     AAsi    G    A        0      0        2 
  17  chr17_26964826     AKia    G    A        0      0        2 
  17  chr17_26964826     AOna    G    A        0      0        2 
  17  chr17_26964826     ASom    G    A        0      0        2 
  17  chr17_26964826     HCab    G    A        0      0        2 
  17  chr17_26964826     HPrz    G    A        0      0        2 
  17  chr17_26964826     ZBoe    G    A        1      2        2 
  17  chr17_26964826     ZGre    G    A        0      0        2 
  17  chr17_26964826     ZHar    G    A        0      0        2 
  17  chr17_26964826   Sample    G    A        0      0        2 
  17  chr17_26965770     AAsi    G    A        0      0        2 
  17  chr17_26965770     AKia    G    A        0      0        2 
  17  chr17_26965770     AOna    G    A      0.5      1        2 
  17  chr17_26965770     ASom    G    A        0      0        2 
  17  chr17_26965770     HCab    G    A        0      0        2 
  17  chr17_26965770     HPrz    G    A        0      0        2 
  17  chr17_26965770     ZBoe    G    A        0      0        2 
  17  chr17_26965770     ZGre    G    A        0      0        2 
  17  chr17_26965770     ZHar    G    A        0      0        2 
  17  chr17_26965770   Sample    G    A        0      0        2 
  17  chr17_26966381     AAsi    T    C        0      0        2 
  17  chr17_26966381     AKia    T    C        0      0        2 
  17  chr17_26966381     AOna    T    C        0      0        2 
  17  chr17_26966381     ASom    T    C        0      0        2 
  17  chr17_26966381     HCab    T    C        0      0        2 
  17  chr17_26966381     HPrz    T    C      0.5      1        2 
  17  chr17_26966381     ZBoe    T    C        0      0        2 
  17  chr17_26966381     ZGre    T    C        0      0        2 
  17  chr17_26966381     ZHar    T    C        0      0        2 
  17  chr17_26966381   Sample    T    C        1      2        2 
  17  chr17_26966427     AAsi    A    G        0      0        2 
  17  chr17_26966427     AKia    A    G        0      0        2 
  17  chr17_26966427     AOna    A    G      0.5      1        2 
  17  chr17_26966427     ASom    A    G        0      0        2 
  17  chr17_26966427     HCab    A    G        0      0        2 
  17  chr17_26966427     HPrz    A    G        0      0        2 
  17  chr17_26966427     ZBoe    A    G        0      0        2 
  17  chr17_26966427     ZGre    A    G        0      0        2 
  17  chr17_26966427     ZHar    A    G        0      0        2 
  17  chr17_26966427   Sample    A    G        0      0        2 
  17  chr17_26967788     AAsi    A    T        0      0        2 
  17  chr17_26967788     AKia    A    T        0      0        2 
  17  chr17_26967788     AOna    A    T        0      0        2 
  17  chr17_26967788     ASom    A    T        0      0        2 
  17  chr17_26967788     HCab    A    T        1      2        2 
  17  chr17_26967788     HPrz    A    T        1      2        2 
  17  chr17_26967788     ZBoe    A    T        0      0        2 
  17  chr17_26967788     ZGre    A    T        0      0        2 
  17  chr17_26967788     ZHar    A    T        0      0        2 
  17  chr17_26967788   Sample    A    T        1      2        2 
  17  chr17_26970412     AAsi    T    G        0      0        2 
  17  chr17_26970412     AKia    T    G        0      0        2 
  17  chr17_26970412     AOna    T    G        0      0        2 
  17  chr17_26970412     ASom    T    G        0      0        2 
  17  chr17_26970412     HCab    T    G        0      0        2 
  17  chr17_26970412     HPrz    T    G        0      0        2 
  17  chr17_26970412     ZBoe    T    G        0      0        2 
  17  chr17_26970412     ZGre    T    G        1      2        2 
  17  chr17_26970412     ZHar    T    G        0      0        2 
  17  chr17_26970412   Sample    T    G        0      0        2 
  17  chr17_26974338     AAsi    A    G        0      0        2 
  17  chr17_26974338     AKia    A    G        0      0        2 
  17  chr17_26974338     AOna    A    G        0      0        2 
  17  chr17_26974338     ASom    A    G        0      0        2 
  17  chr17_26974338     HCab    A    G        0      0        2 
  17  chr17_26974338     HPrz    A    G      0.5      1        2 
  17  chr17_26974338     ZBoe    A    G        0      0        2 
  17  chr17_26974338     ZGre    A    G        0      0        2 
  17  chr17_26974338     ZHar    A    G        0      0        2 
  17  chr17_26974338   Sample    A    G        0      0        2 
  17  chr17_26974708     AAsi    G    A        0      0        2 
  17  chr17_26974708     AKia    G    A        0      0        2 
  17  chr17_26974708     AOna    G    A        0      0        2 
  17  chr17_26974708     ASom    G    A        0      0        2 
  17  chr17_26974708     HCab    G    A        1      2        2 
  17  chr17_26974708     HPrz    G    A        1      2        2 
  17  chr17_26974708     ZBoe    G    A        0      0        2 
  17  chr17_26974708     ZGre    G    A        0      0        2 
  17  chr17_26974708     ZHar    G    A        0      0        2 
  17  chr17_26974708   Sample    G    A        0      0        2 
  17  chr17_26990681     AAsi    A    G        0      0        2 
  17  chr17_26990681     AKia    A    G        0      0        2 
  17  chr17_26990681     AOna    A    G        0      0        2 
  17  chr17_26990681     ASom    A    G        0      0        2 
  17  chr17_26990681     HCab    A    G        1      2        2 
  17  chr17_26990681     HPrz    A    G        1      2        2 
  17  chr17_26990681     ZBoe    A    G        0      0        2 
  17  chr17_26990681     ZGre    A    G        0      0        2 
  17  chr17_26990681     ZHar    A    G        0      0        2 
  17  chr17_26990681   Sample    A    G        1      2        2 
  17  chr17_27000938     AAsi    A    G        0      0        2 
  17  chr17_27000938     AKia    A    G        0      0        2 
  17  chr17_27000938     AOna    A    G        0      0        2 
  17  chr17_27000938     ASom    A    G        0      0        2 
  17  chr17_27000938     HCab    A    G        0      0        2 
  17  chr17_27000938     HPrz    A    G      0.5      1        2 
  17  chr17_27000938     ZBoe    A    G        0      0        2 
  17  chr17_27000938     ZGre    A    G        0      0        2 
  17  chr17_27000938     ZHar    A    G        0      0        2 
  17  chr17_27000938   Sample    A    G        0      0        2 
  17  chr17_27002807     AAsi    T    G        1      2        2 
  17  chr17_27002807     AKia    T    G        0      0        2 
  17  chr17_27002807     AOna    T    G        0      0        2 
  17  chr17_27002807     ASom    T    G        0      0        2 
  17  chr17_27002807     HCab    T    G        0      0        2 
  17  chr17_27002807     HPrz    T    G        0      0        2 
  17  chr17_27002807     ZBoe    T    G        0      0        2 
  17  chr17_27002807     ZGre    T    G        0      0        2 
  17  chr17_27002807     ZHar    T    G        0      0        2 
  17  chr17_27002807   Sample    T    G        0      0        2 
  17  chr17_27005271     AAsi    A    G        0      0        2 
  17  chr17_27005271     AKia    A    G        0      0        2 
  17  chr17_27005271     AOna    A    G        0      0        2 
  17  chr17_27005271     ASom    A    G        0      0        2 
  17  chr17_27005271     HCab    A    G        1      2        2 
  17  chr17_27005271     HPrz    A    G        1      2        2 
  17  chr17_27005271     ZBoe    A    G        0      0        2 
  17  chr17_27005271     ZGre    A    G        0      0        2 
  17  chr17_27005271     ZHar    A    G        0      0        2 
  17  chr17_27005271   Sample    A    G        1      2        2 
  17  chr17_27011092     AAsi    A    G        0      0        2 
  17  chr17_27011092     AKia    A    G        0      0        2 
  17  chr17_27011092     AOna    A    G        0      0        2 
  17  chr17_27011092     ASom    A    G      0.5      1        2 
  17  chr17_27011092     HCab    A    G        0      0        2 
  17  chr17_27011092     HPrz    A    G        0      0        2 
  17  chr17_27011092     ZBoe    A    G        0      0        2 
  17  chr17_27011092     ZGre    A    G        0      0        2 
  17  chr17_27011092     ZHar    A    G        0      0        2 
  17  chr17_27011092   Sample    A    G        0      0        2 
  17  chr17_27014874     AAsi    G    A        0      0        2 
  17  chr17_27014874     AKia    G    A        0      0        2 
  17  chr17_27014874     AOna    G    A        0      0        2 
  17  chr17_27014874     ASom    G    A        0      0        2 
  17  chr17_27014874     HCab    G    A        1      2        2 
  17  chr17_27014874     HPrz    G    A        1      2        2 
  17  chr17_27014874     ZBoe    G    A        0      0        2 
  17  chr17_27014874     ZGre    G    A        0      0        2 
  17  chr17_27014874     ZHar    G    A        0      0        2 
  17  chr17_27014874   Sample    G    A        1      2        2 
  17  chr17_27025460     AAsi    T    C        1      2        2 
  17  chr17_27025460     AKia    T    C        0      0        2 
  17  chr17_27025460     AOna    T    C        0      0        2 
  17  chr17_27025460     ASom    T    C        1      2        2 
  17  chr17_27025460     HCab    T    C        0      0        2 
  17  chr17_27025460     HPrz    T    C        0      0        2 
  17  chr17_27025460     ZBoe    T    C        0      0        2 
  17  chr17_27025460     ZGre    T    C        0      0        2 
  17  chr17_27025460     ZHar    T    C        0      0        2 
  17  chr17_27025460   Sample    T    C        0      0        2 
  17  chr17_27027114     AAsi    T    C        0      0        2 
  17  chr17_27027114     AKia    T    C        0      0        2 
  17  chr17_27027114     AOna    T    C        0      0        2 
  17  chr17_27027114     ASom    T    C        0      0        2 
  17  chr17_27027114     HCab    T    C        0      0        2 
  17  chr17_27027114     HPrz    T    C        0      0        2 
  17  chr17_27027114     ZBoe    T    C      0.5      1        2 
  17  chr17_27027114     ZGre    T    C        0      0        2 
  17  chr17_27027114     ZHar    T    C        0      0        2 
  17  chr17_27027114   Sample    T    C        0      0        2 
  17  chr17_27030441     AAsi    G    T        0      0        2 
  17  chr17_27030441     AKia    G    T        0      0        2 
  17  chr17_27030441     AOna    G    T        0      0        2 
  17  chr17_27030441     ASom    G    T        0      0        2 
  17  chr17_27030441     HCab    G    T      0.5      1        2 
  17  chr17_27030441     HPrz    G    T        0      0        2 
  17  chr17_27030441     ZBoe    G    T        0      0        2 
  17  chr17_27030441     ZGre    G    T        0      0        2 
  17  chr17_27030441     ZHar    G    T        0      0        2 
  17  chr17_27030441   Sample    G    T        0      0        2 
  17  chr17_27035788     AAsi    C    T        0      0        2 
  17  chr17_27035788     AKia    C    T        0      0        2 
  17  chr17_27035788     AOna    C    T        0      0        2 
  17  chr17_27035788     ASom    C    T        0      0        2 
  17  chr17_27035788     HCab    C    T        0      0        2 
  17  chr17_27035788     HPrz    C    T        0      0        2 
  17  chr17_27035788     ZBoe    C    T      0.5      1        2 
  17  chr17_27035788     ZGre    C    T        0      0        2 
  17  chr17_27035788     ZHar    C    T        0      0        2 
  17  chr17_27035788   Sample    C    T        0      0        2 
  17  chr17_27052105     AAsi    A    C        0      0        2 
  17  chr17_27052105     AKia    A    C        0      0        2 
  17  chr17_27052105     AOna    A    C        0      0        2 
  17  chr17_27052105     ASom    A    C        0      0        2 
  17  chr17_27052105     HCab    A    C        1      2        2 
  17  chr17_27052105     HPrz    A    C        1      2        2 
  17  chr17_27052105     ZBoe    A    C        0      0        2 
  17  chr17_27052105     ZGre    A    C        0      0        2 
  17  chr17_27052105     ZHar    A    C        0      0        2 
  17  chr17_27052105   Sample    A    C        1      2        2 
  17  chr17_27058083     AAsi    G    A        0      0        2 
  17  chr17_27058083     AKia    G    A        0      0        2 
  17  chr17_27058083     AOna    G    A      0.5      1        2 
  17  chr17_27058083     ASom    G    A        0      0        2 
  17  chr17_27058083     HCab    G    A        0      0        2 
  17  chr17_27058083     HPrz    G    A        0      0        2 
  17  chr17_27058083     ZBoe    G    A        0      0        2 
  17  chr17_27058083     ZGre    G    A        0      0        2 
  17  chr17_27058083     ZHar    G    A        0      0        2 
  17  chr17_27058083   Sample    G    A        0      0        2 
  17  chr17_27063854     AAsi    C    T        0      0        2 
  17  chr17_27063854     AKia    C    T        0      0        2 
  17  chr17_27063854     AOna    C    T        0      0        2 
  17  chr17_27063854     ASom    C    T        0      0        2 
  17  chr17_27063854     HCab    C    T        0      0        2 
  17  chr17_27063854     HPrz    C    T      0.5      1        2 
  17  chr17_27063854     ZBoe    C    T        0      0        2 
  17  chr17_27063854     ZGre    C    T        0      0        2 
  17  chr17_27063854     ZHar    C    T        0      0        2 
  17  chr17_27063854   Sample    C    T        0      0        2 
  17  chr17_27066204     AAsi    T    C        0      0        2 
  17  chr17_27066204     AKia    T    C      0.5      1        2 
  17  chr17_27066204     AOna    T    C        0      0        2 
  17  chr17_27066204     ASom    T    C        0      0        2 
  17  chr17_27066204     HCab    T    C        0      0        2 
  17  chr17_27066204     HPrz    T    C        0      0        2 
  17  chr17_27066204     ZBoe    T    C        0      0        2 
  17  chr17_27066204     ZGre    T    C        0      0        2 
  17  chr17_27066204     ZHar    T    C        0      0        2 
  17  chr17_27066204   Sample    T    C        0      0        2 
  17  chr17_27069478     AAsi    C    T      0.5      1        2 
  17  chr17_27069478     AKia    C    T        0      0        2 
  17  chr17_27069478     AOna    C    T        0      0        2 
  17  chr17_27069478     ASom    C    T        0      0        2 
  17  chr17_27069478     HCab    C    T        0      0        2 
  17  chr17_27069478     HPrz    C    T        0      0        2 
  17  chr17_27069478     ZBoe    C    T        0      0        2 
  17  chr17_27069478     ZGre    C    T        0      0        2 
  17  chr17_27069478     ZHar    C    T        0      0        2 
  17  chr17_27069478   Sample    C    T        0      0        2 
  17  chr17_27071707     AAsi    A    T        0      0        2 
  17  chr17_27071707     AKia    A    T        0      0        2 
  17  chr17_27071707     AOna    A    T        0      0        2 
  17  chr17_27071707     ASom    A    T        0      0        2 
  17  chr17_27071707     HCab    A    T      0.5      1        2 
  17  chr17_27071707     HPrz    A    T      0.5      1        2 
  17  chr17_27071707     ZBoe    A    T        0      0        2 
  17  chr17_27071707     ZGre    A    T        0      0        2 
  17  chr17_27071707     ZHar    A    T        0      0        2 
  17  chr17_27071707   Sample    A    T        0      0        2 
  17  chr17_27075044     AAsi    T    G        0      0        2 
  17  chr17_27075044     AKia    T    G        0      0        2 
  17  chr17_27075044     AOna    T    G        0      0        2 
  17  chr17_27075044     ASom    T    G        0      0        2 
  17  chr17_27075044     HCab    T    G        1      2        2 
  17  chr17_27075044     HPrz    T    G        1      2        2 
  17  chr17_27075044     ZBoe    T    G        0      0        2 
  17  chr17_27075044     ZGre    T    G        0      0        2 
  17  chr17_27075044     ZHar    T    G        0      0        2 
  17  chr17_27075044   Sample    T    G        1      2        2 
  17  chr17_27081148     AAsi    A    T        0      0        2 
  17  chr17_27081148     AKia    A    T        0      0        2 
  17  chr17_27081148     AOna    A    T      0.5      1        2 
  17  chr17_27081148     ASom    A    T        0      0        2 
  17  chr17_27081148     HCab    A    T        0      0        2 
  17  chr17_27081148     HPrz    A    T        0      0        2 
  17  chr17_27081148     ZBoe    A    T        0      0        2 
  17  chr17_27081148     ZGre    A    T        0      0        2 
  17  chr17_27081148     ZHar    A    T        0      0        2 
  17  chr17_27081148   Sample    A    T        0      0        2 
  17  chr17_27090017     AAsi    A    G        0      0        2 
  17  chr17_27090017     AKia    A    G        0      0        2 
  17  chr17_27090017     AOna    A    G      0.5      1        2 
  17  chr17_27090017     ASom    A    G        0      0        2 
  17  chr17_27090017     HCab    A    G        0      0        2 
  17  chr17_27090017     HPrz    A    G        0      0        2 
  17  chr17_27090017     ZBoe    A    G        0      0        2 
  17  chr17_27090017     ZGre    A    G        0      0        2 
  17  chr17_27090017     ZHar    A    G        0      0        2 
  17  chr17_27090017   Sample    A    G        0      0        2 
  17  chr17_27090093     AAsi    C    T        0      0        2 
  17  chr17_27090093     AKia    C    T        0      0        2 
  17  chr17_27090093     AOna    C    T        0      0        2 
  17  chr17_27090093     ASom    C    T        0      0        2 
  17  chr17_27090093     HCab    C    T        0      0        2 
  17  chr17_27090093     HPrz    C    T        0      0        2 
  17  chr17_27090093     ZBoe    C    T        0      0        2 
  17  chr17_27090093     ZGre    C    T        0      0        2 
  17  chr17_27090093     ZHar    C    T      0.5      1        2 
  17  chr17_27090093   Sample    C    T        0      0        2 
  17  chr17_27101364     AAsi    A    C        0      0        2 
  17  chr17_27101364     AKia    A    C        0      0        2 
  17  chr17_27101364     AOna    A    C        0      0        2 
  17  chr17_27101364     ASom    A    C        0      0        2 
  17  chr17_27101364     HCab    A    C        1      2        2 
  17  chr17_27101364     HPrz    A    C        1      2        2 
  17  chr17_27101364     ZBoe    A    C        0      0        2 
  17  chr17_27101364     ZGre    A    C        0      0        2 
  17  chr17_27101364     ZHar    A    C        0      0        2 
  17  chr17_27101364   Sample    A    C        1      2        2 
  17  chr17_27102363     AAsi    G    A        0      0        2 
  17  chr17_27102363     AKia    G    A        0      0        2 
  17  chr17_27102363     AOna    G    A        0      0        2 
  17  chr17_27102363     ASom    G    A        0      0        2 
  17  chr17_27102363     HCab    G    A        1      2        2 
  17  chr17_27102363     HPrz    G    A        1      2        2 
  17  chr17_27102363     ZBoe    G    A        0      0        2 
  17  chr17_27102363     ZGre    G    A        0      0        2 
  17  chr17_27102363     ZHar    G    A        0      0        2 
  17  chr17_27102363   Sample    G    A        1      2        2 
  17  chr17_27103538     AAsi    A    G        0      0        2 
  17  chr17_27103538     AKia    A    G        0      0        2 
  17  chr17_27103538     AOna    A    G        0      0        2 
  17  chr17_27103538     ASom    A    G        0      0        2 
  17  chr17_27103538     HCab    A    G        0      0        2 
  17  chr17_27103538     HPrz    A    G      0.5      1        2 
  17  chr17_27103538     ZBoe    A    G        0      0        2 
  17  chr17_27103538     ZGre    A    G        0      0        2 
  17  chr17_27103538     ZHar    A    G        0      0        2 
  17  chr17_27103538   Sample    A    G        0      0        2 
  17  chr17_27106531     AAsi    G    A        0      0        2 
  17  chr17_27106531     AKia    G    A        0      0        2 
  17  chr17_27106531     AOna    G    A        0      0        2 
  17  chr17_27106531     ASom    G    A        0      0        2 
  17  chr17_27106531     HCab    G    A        1      2        2 
  17  chr17_27106531     HPrz    G    A        1      2        2 
  17  chr17_27106531     ZBoe    G    A        0      0        2 
  17  chr17_27106531     ZGre    G    A        0      0        2 
  17  chr17_27106531     ZHar    G    A        0      0        2 
  17  chr17_27106531   Sample    G    A        1      2        2 
  17  chr17_27117265     AAsi    C    T        0      0        2 
  17  chr17_27117265     AKia    C    T        0      0        2 
  17  chr17_27117265     AOna    C    T        0      0        2 
  17  chr17_27117265     ASom    C    T        0      0        2 
  17  chr17_27117265     HCab    C    T        1      2        2 
  17  chr17_27117265     HPrz    C    T        1      2        2 
  17  chr17_27117265     ZBoe    C    T        0      0        2 
  17  chr17_27117265     ZGre    C    T        0      0        2 
  17  chr17_27117265     ZHar    C    T        0      0        2 
  17  chr17_27117265   Sample    C    T        1      2        2 
  17  chr17_27118872     AAsi    G    C        0      0        2 
  17  chr17_27118872     AKia    G    C        0      0        2 
  17  chr17_27118872     AOna    G    C        0      0        2 
  17  chr17_27118872     ASom    G    C        0      0        2 
  17  chr17_27118872     HCab    G    C        0      0        2 
  17  chr17_27118872     HPrz    G    C      0.5      1        2 
  17  chr17_27118872     ZBoe    G    C        0      0        2 
  17  chr17_27118872     ZGre    G    C        0      0        2 
  17  chr17_27118872     ZHar    G    C        0      0        2 
  17  chr17_27118872   Sample    G    C        0      0        2 
  17  chr17_27136106     AAsi    A    G        0      0        2 
  17  chr17_27136106     AKia    A    G        0      0        2 
  17  chr17_27136106     AOna    A    G        0      0        2 
  17  chr17_27136106     ASom    A    G        0      0        2 
  17  chr17_27136106     HCab    A    G        1      2        2 
  17  chr17_27136106     HPrz    A    G        1      2        2 
  17  chr17_27136106     ZBoe    A    G        0      0        2 
  17  chr17_27136106     ZGre    A    G        0      0        2 
  17  chr17_27136106     ZHar    A    G        0      0        2 
  17  chr17_27136106   Sample    A    G        1      2        2 
  17  chr17_27136116     AAsi    T    C        0      0        2 
  17  chr17_27136116     AKia    T    C        0      0        2 
  17  chr17_27136116     AOna    T    C        0      0        2 
  17  chr17_27136116     ASom    T    C        0      0        2 
  17  chr17_27136116     HCab    T    C        0      0        2 
  17  chr17_27136116     HPrz    T    C      0.5      1        2 
  17  chr17_27136116     ZBoe    T    C        0      0        2 
  17  chr17_27136116     ZGre    T    C        0      0        2 
  17  chr17_27136116     ZHar    T    C        0      0        2 
  17  chr17_27136116   Sample    T    C        1      2        2 
  17  chr17_27136204     AAsi    A    G        0      0        2 
  17  chr17_27136204     AKia    A    G        0      0        2 
  17  chr17_27136204     AOna    A    G        0      0        2 
  17  chr17_27136204     ASom    A    G        0      0        2 
  17  chr17_27136204     HCab    A    G        0      0        2 
  17  chr17_27136204     HPrz    A    G      0.5      1        2 
  17  chr17_27136204     ZBoe    A    G        0      0        2 
  17  chr17_27136204     ZGre    A    G        0      0        2 
  17  chr17_27136204     ZHar    A    G        0      0        2 
  17  chr17_27136204   Sample    A    G        0      0        2 
  17  chr17_27137215     AAsi    T    C        0      0        2 
  17  chr17_27137215     AKia    T    C        0      0        2 
  17  chr17_27137215     AOna    T    C        0      0        2 
  17  chr17_27137215     ASom    T    C        0      0        2 
  17  chr17_27137215     HCab    T    C        0      0        2 
  17  chr17_27137215     HPrz    T    C        1      2        2 
  17  chr17_27137215     ZBoe    T    C        0      0        2 
  17  chr17_27137215     ZGre    T    C        0      0        2 
  17  chr17_27137215     ZHar    T    C        0      0        2 
  17  chr17_27137215   Sample    T    C        0      0        2 
  17  chr17_27140986     AAsi    T    C        0      0        2 
  17  chr17_27140986     AKia    T    C        0      0        2 
  17  chr17_27140986     AOna    T    C        0      0        2 
  17  chr17_27140986     ASom    T    C        0      0        2 
  17  chr17_27140986     HCab    T    C      0.5      1        2 
  17  chr17_27140986     HPrz    T    C      0.5      1        2 
  17  chr17_27140986     ZBoe    T    C        0      0        2 
  17  chr17_27140986     ZGre    T    C        0      0        2 
  17  chr17_27140986     ZHar    T    C        0      0        2 
  17  chr17_27140986   Sample    T    C        1      2        2 
  17  chr17_27143226     AAsi    C    A        0      0        2 
  17  chr17_27143226     AKia    C    A        0      0        2 
  17  chr17_27143226     AOna    C    A        0      0        2 
  17  chr17_27143226     ASom    C    A        0      0        2 
  17  chr17_27143226     HCab    C    A      0.5      1        2 
  17  chr17_27143226     HPrz    C    A      0.5      1        2 
  17  chr17_27143226     ZBoe    C    A        0      0        2 
  17  chr17_27143226     ZGre    C    A        0      0        2 
  17  chr17_27143226     ZHar    C    A        0      0        2 
  17  chr17_27143226   Sample    C    A        1      2        2 
  17  chr17_27161190     AAsi    A    C        0      0        2 
  17  chr17_27161190     AKia    A    C        0      0        2 
  17  chr17_27161190     AOna    A    C        0      0        2 
  17  chr17_27161190     ASom    A    C        0      0        2 
  17  chr17_27161190     HCab    A    C        1      2        2 
  17  chr17_27161190     HPrz    A    C        1      2        2 
  17  chr17_27161190     ZBoe    A    C        0      0        2 
  17  chr17_27161190     ZGre    A    C        0      0        2 
  17  chr17_27161190     ZHar    A    C        0      0        2 
  17  chr17_27161190   Sample    A    C        1      2        2 
  17  chr17_27161218     AAsi    C    T        0      0        2 
  17  chr17_27161218     AKia    C    T        0      0        2 
  17  chr17_27161218     AOna    C    T        0      0        2 
  17  chr17_27161218     ASom    C    T        0      0        2 
  17  chr17_27161218     HCab    C    T        0      0        2 
  17  chr17_27161218     HPrz    C    T        1      2        2 
  17  chr17_27161218     ZBoe    C    T        0      0        2 
  17  chr17_27161218     ZGre    C    T        0      0        2 
  17  chr17_27161218     ZHar    C    T        0      0        2 
  17  chr17_27161218   Sample    C    T        0      0        2 
  17  chr17_27161412     AAsi    G    C        1      2        2 
  17  chr17_27161412     AKia    G    C        0      0        2 
  17  chr17_27161412     AOna    G    C        0      0        2 
  17  chr17_27161412     ASom    G    C        1      2        2 
  17  chr17_27161412     HCab    G    C        0      0        2 
  17  chr17_27161412     HPrz    G    C        0      0        2 
  17  chr17_27161412     ZBoe    G    C        0      0        2 
  17  chr17_27161412     ZGre    G    C        0      0        2 
  17  chr17_27161412     ZHar    G    C        0      0        2 
  17  chr17_27161412   Sample    G    C        0      0        2 
  17  chr17_27165756     AAsi    T    C        0      0        2 
  17  chr17_27165756     AKia    T    C        0      0        2 
  17  chr17_27165756     AOna    T    C        0      0        2 
  17  chr17_27165756     ASom    T    C        0      0        2 
  17  chr17_27165756     HCab    T    C      0.5      1        2 
  17  chr17_27165756     HPrz    T    C        1      2        2 
  17  chr17_27165756     ZBoe    T    C        0      0        2 
  17  chr17_27165756     ZGre    T    C        0      0        2 
  17  chr17_27165756     ZHar    T    C        0      0        2 
  17  chr17_27165756   Sample    T    C        0      0        2 
  17  chr17_27170724     AAsi    T    C        0      0        2 
  17  chr17_27170724     AKia    T    C        0      0        2 
  17  chr17_27170724     AOna    T    C      0.5      1        2 
  17  chr17_27170724     ASom    T    C        0      0        2 
  17  chr17_27170724     HCab    T    C        0      0        2 
  17  chr17_27170724     HPrz    T    C        0      0        2 
  17  chr17_27170724     ZBoe    T    C        0      0        2 
  17  chr17_27170724     ZGre    T    C        0      0        2 
  17  chr17_27170724     ZHar    T    C        0      0        2 
  17  chr17_27170724   Sample    T    C        0      0        2 
  17  chr17_27173064     AAsi    A    C        0      0        2 
  17  chr17_27173064     AKia    A    C        0      0        2 
  17  chr17_27173064     AOna    A    C        0      0        2 
  17  chr17_27173064     ASom    A    C        0      0        2 
  17  chr17_27173064     HCab    A    C        0      0        2 
  17  chr17_27173064     HPrz    A    C        0      0        2 
  17  chr17_27173064     ZBoe    A    C        0      0        2 
  17  chr17_27173064     ZGre    A    C        0      0        2 
  17  chr17_27173064     ZHar    A    C      0.5      1        2 
  17  chr17_27173064   Sample    A    C        0      0        2 
  17  chr17_27173432     AAsi    G    A        0      0        2 
  17  chr17_27173432     AKia    G    A        0      0        2 
  17  chr17_27173432     AOna    G    A        0      0        2 
  17  chr17_27173432     ASom    G    A        0      0        2 
  17  chr17_27173432     HCab    G    A        1      2        2 
  17  chr17_27173432     HPrz    G    A        1      2        2 
  17  chr17_27173432     ZBoe    G    A        0      0        2 
  17  chr17_27173432     ZGre    G    A        0      0        2 
  17  chr17_27173432     ZHar    G    A        0      0        2 
  17  chr17_27173432   Sample    G    A        1      2        2 
  17  chr17_27174313     AAsi    G    A        0      0        2 
  17  chr17_27174313     AKia    G    A        0      0        2 
  17  chr17_27174313     AOna    G    A        0      0        2 
  17  chr17_27174313     ASom    G    A        0      0        2 
  17  chr17_27174313     HCab    G    A        1      2        2 
  17  chr17_27174313     HPrz    G    A        1      2        2 
  17  chr17_27174313     ZBoe    G    A        0      0        2 
  17  chr17_27174313     ZGre    G    A        0      0        2 
  17  chr17_27174313     ZHar    G    A        0      0        2 
  17  chr17_27174313   Sample    G    A        1      2        2 
  17  chr17_27176767     AAsi    A    G        0      0        2 
  17  chr17_27176767     AKia    A    G        0      0        2 
  17  chr17_27176767     AOna    A    G        0      0        2 
  17  chr17_27176767     ASom    A    G        0      0        2 
  17  chr17_27176767     HCab    A    G        0      0        2 
  17  chr17_27176767     HPrz    A    G        0      0        2 
  17  chr17_27176767     ZBoe    A    G      0.5      1        2 
  17  chr17_27176767     ZGre    A    G        0      0        2 
  17  chr17_27176767     ZHar    A    G        0      0        2 
  17  chr17_27176767   Sample    A    G        0      0        2 
  17  chr17_27177507     AAsi    C    T        0      0        2 
  17  chr17_27177507     AKia    C    T        0      0        2 
  17  chr17_27177507     AOna    C    T        0      0        2 
  17  chr17_27177507     ASom    C    T        0      0        2 
  17  chr17_27177507     HCab    C    T        1      2        2 
  17  chr17_27177507     HPrz    C    T        1      2        2 
  17  chr17_27177507     ZBoe    C    T        0      0        2 
  17  chr17_27177507     ZGre    C    T        0      0        2 
  17  chr17_27177507     ZHar    C    T        0      0        2 
  17  chr17_27177507   Sample    C    T        1      2        2 
  17  chr17_27177541     AAsi    A    C        0      0        2 
  17  chr17_27177541     AKia    A    C        0      0        2 
  17  chr17_27177541     AOna    A    C        0      0        2 
  17  chr17_27177541     ASom    A    C        0      0        2 
  17  chr17_27177541     HCab    A    C      0.5      1        2 
  17  chr17_27177541     HPrz    A    C        1      2        2 
  17  chr17_27177541     ZBoe    A    C        0      0        2 
  17  chr17_27177541     ZGre    A    C        0      0        2 
  17  chr17_27177541     ZHar    A    C        0      0        2 
  17  chr17_27177541   Sample    A    C        1      2        2 
  17  chr17_27177854     AAsi    A    C        0      0        2 
  17  chr17_27177854     AKia    A    C        0      0        2 
  17  chr17_27177854     AOna    A    C        0      0        2 
  17  chr17_27177854     ASom    A    C        0      0        2 
  17  chr17_27177854     HCab    A    C        1      2        2 
  17  chr17_27177854     HPrz    A    C        1      2        2 
  17  chr17_27177854     ZBoe    A    C        0      0        2 
  17  chr17_27177854     ZGre    A    C        0      0        2 
  17  chr17_27177854     ZHar    A    C        0      0        2 
  17  chr17_27177854   Sample    A    C        1      2        2 
  17  chr17_27182372     AAsi    G    T        0      0        2 
  17  chr17_27182372     AKia    G    T        0      0        2 
  17  chr17_27182372     AOna    G    T        0      0        2 
  17  chr17_27182372     ASom    G    T        0      0        2 
  17  chr17_27182372     HCab    G    T        0      0        2 
  17  chr17_27182372     HPrz    G    T        0      0        2 
  17  chr17_27182372     ZBoe    G    T        0      0        2 
  17  chr17_27182372     ZGre    G    T        0      0        2 
  17  chr17_27182372     ZHar    G    T      0.5      1        2 
  17  chr17_27182372   Sample    G    T        0      0        2 
  17  chr17_27182804     AAsi    C    T        1      2        2 
  17  chr17_27182804     AKia    C    T        0      0        2 
  17  chr17_27182804     AOna    C    T        0      0        2 
  17  chr17_27182804     ASom    C    T      0.5      1        2 
  17  chr17_27182804     HCab    C    T        0      0        2 
  17  chr17_27182804     HPrz    C    T        0      0        2 
  17  chr17_27182804     ZBoe    C    T        0      0        2 
  17  chr17_27182804     ZGre    C    T        0      0        2 
  17  chr17_27182804     ZHar    C    T        0      0        2 
  17  chr17_27182804   Sample    C    T        0      0        2 
  17  chr17_27184373     AAsi    A    T        0      0        2 
  17  chr17_27184373     AKia    A    T        0      0        2 
  17  chr17_27184373     AOna    A    T        0      0        2 
  17  chr17_27184373     ASom    A    T        0      0        2 
  17  chr17_27184373     HCab    A    T        0      0        2 
  17  chr17_27184373     HPrz    A    T      0.5      1        2 
  17  chr17_27184373     ZBoe    A    T        0      0        2 
  17  chr17_27184373     ZGre    A    T        0      0        2 
  17  chr17_27184373     ZHar    A    T        0      0        2 
  17  chr17_27184373   Sample    A    T        0      0        2 
  17  chr17_27189047     AAsi    G    A        0      0        2 
  17  chr17_27189047     AKia    G    A        0      0        2 
  17  chr17_27189047     AOna    G    A        0      0        2 
  17  chr17_27189047     ASom    G    A        0      0        2 
  17  chr17_27189047     HCab    G    A        0      0        2 
  17  chr17_27189047     HPrz    G    A        0      0        2 
  17  chr17_27189047     ZBoe    G    A      0.5      1        2 
  17  chr17_27189047     ZGre    G    A        0      0        2 
  17  chr17_27189047     ZHar    G    A        0      0        2 
  17  chr17_27189047   Sample    G    A        0      0        2 
  17  chr17_27194766     AAsi    G    A        0      0        2 
  17  chr17_27194766     AKia    G    A        0      0        2 
  17  chr17_27194766     AOna    G    A        0      0        2 
  17  chr17_27194766     ASom    G    A        0      0        2 
  17  chr17_27194766     HCab    G    A        0      0        2 
  17  chr17_27194766     HPrz    G    A        0      0        2 
  17  chr17_27194766     ZBoe    G    A        0      0        2 
  17  chr17_27194766     ZGre    G    A        1      2        2 
  17  chr17_27194766     ZHar    G    A        0      0        2 
  17  chr17_27194766   Sample    G    A        0      0        2 
  17  chr17_27195300     AAsi    A    G        0      0        2 
  17  chr17_27195300     AKia    A    G        0      0        2 
  17  chr17_27195300     AOna    A    G        0      0        2 
  17  chr17_27195300     ASom    A    G        0      0        2 
  17  chr17_27195300     HCab    A    G        0      0        2 
  17  chr17_27195300     HPrz    A    G      0.5      1        2 
  17  chr17_27195300     ZBoe    A    G        0      0        2 
  17  chr17_27195300     ZGre    A    G        0      0        2 
  17  chr17_27195300     ZHar    A    G        0      0        2 
  17  chr17_27195300   Sample    A    G        0      0        2 
  17  chr17_27200061     AAsi    T    C        0      0        2 
  17  chr17_27200061     AKia    T    C        0      0        2 
  17  chr17_27200061     AOna    T    C        0      0        2 
  17  chr17_27200061     ASom    T    C        0      0        2 
  17  chr17_27200061     HCab    T    C        0      0        2 
  17  chr17_27200061     HPrz    T    C        0      0        2 
  17  chr17_27200061     ZBoe    T    C        0      0        2 
  17  chr17_27200061     ZGre    T    C        0      0        2 
  17  chr17_27200061     ZHar    T    C        1      2        2 
  17  chr17_27200061   Sample    T    C        0      0        2 
  17  chr17_27209058     AAsi    C    G        0      0        2 
  17  chr17_27209058     AKia    C    G        0      0        2 
  17  chr17_27209058     AOna    C    G        0      0        2 
  17  chr17_27209058     ASom    C    G        0      0        2 
  17  chr17_27209058     HCab    C    G        0      0        2 
  17  chr17_27209058     HPrz    C    G      0.5      1        2 
  17  chr17_27209058     ZBoe    C    G        0      0        2 
  17  chr17_27209058     ZGre    C    G        0      0        2 
  17  chr17_27209058     ZHar    C    G        0      0        2 
  17  chr17_27209058   Sample    C    G        0      0        2 
  17  chr17_27211747     AAsi    C    T        0      0        2 
  17  chr17_27211747     AKia    C    T        0      0        2 
  17  chr17_27211747     AOna    C    T        0      0        2 
  17  chr17_27211747     ASom    C    T        0      0        2 
  17  chr17_27211747     HCab    C    T        1      2        2 
  17  chr17_27211747     HPrz    C    T        1      2        2 
  17  chr17_27211747     ZBoe    C    T        0      0        2 
  17  chr17_27211747     ZGre    C    T        0      0        2 
  17  chr17_27211747     ZHar    C    T        0      0        2 
  17  chr17_27211747   Sample    C    T        1      2        2 
  17  chr17_27217706     AAsi    G    T        0      0        2 
  17  chr17_27217706     AKia    G    T        0      0        2 
  17  chr17_27217706     AOna    G    T        0      0        2 
  17  chr17_27217706     ASom    G    T        0      0        2 
  17  chr17_27217706     HCab    G    T        0      0        2 
  17  chr17_27217706     HPrz    G    T      0.5      1        2 
  17  chr17_27217706     ZBoe    G    T        0      0        2 
  17  chr17_27217706     ZGre    G    T        0      0        2 
  17  chr17_27217706     ZHar    G    T        0      0        2 
  17  chr17_27217706   Sample    G    T        0      0        2 
  17  chr17_27221826     AAsi    C    T        0      0        2 
  17  chr17_27221826     AKia    C    T        0      0        2 
  17  chr17_27221826     AOna    C    T        0      0        2 
  17  chr17_27221826     ASom    C    T        0      0        2 
  17  chr17_27221826     HCab    C    T        1      2        2 
  17  chr17_27221826     HPrz    C    T        1      2        2 
  17  chr17_27221826     ZBoe    C    T        0      0        2 
  17  chr17_27221826     ZGre    C    T        0      0        2 
  17  chr17_27221826     ZHar    C    T        0      0        2 
  17  chr17_27221826   Sample    C    T        1      2        2 
  17  chr17_27246303     AAsi    C    T        0      0        2 
  17  chr17_27246303     AKia    C    T        0      0        2 
  17  chr17_27246303     AOna    C    T        0      0        2 
  17  chr17_27246303     ASom    C    T        0      0        2 
  17  chr17_27246303     HCab    C    T        0      0        2 
  17  chr17_27246303     HPrz    C    T      0.5      1        2 
  17  chr17_27246303     ZBoe    C    T        0      0        2 
  17  chr17_27246303     ZGre    C    T        0      0        2 
  17  chr17_27246303     ZHar    C    T        0      0        2 
  17  chr17_27246303   Sample    C    T        0      0        2 
  17  chr17_27246453     AAsi    C    G        0      0        2 
  17  chr17_27246453     AKia    C    G        0      0        2 
  17  chr17_27246453     AOna    C    G      0.5      1        2 
  17  chr17_27246453     ASom    C    G        0      0        2 
  17  chr17_27246453     HCab    C    G        0      0        2 
  17  chr17_27246453     HPrz    C    G        0      0        2 
  17  chr17_27246453     ZBoe    C    G        0      0        2 
  17  chr17_27246453     ZGre    C    G        0      0        2 
  17  chr17_27246453     ZHar    C    G        0      0        2 
  17  chr17_27246453   Sample    C    G        0      0        2 
  17  chr17_27262231     AAsi    T    C        0      0        2 
  17  chr17_27262231     AKia    T    C        0      0        2 
  17  chr17_27262231     AOna    T    C        0      0        2 
  17  chr17_27262231     ASom    T    C      0.5      1        2 
  17  chr17_27262231     HCab    T    C        0      0        2 
  17  chr17_27262231     HPrz    T    C        0      0        2 
  17  chr17_27262231     ZBoe    T    C        0      0        2 
  17  chr17_27262231     ZGre    T    C        0      0        2 
  17  chr17_27262231     ZHar    T    C        0      0        2 
  17  chr17_27262231   Sample    T    C        0      0        2 
  17  chr17_27298900     AAsi    C    T        0      0        2 
  17  chr17_27298900     AKia    C    T        0      0        2 
  17  chr17_27298900     AOna    C    T        0      0        2 
  17  chr17_27298900     ASom    C    T        0      0        2 
  17  chr17_27298900     HCab    C    T        0      0        2 
  17  chr17_27298900     HPrz    C    T        0      0        2 
  17  chr17_27298900     ZBoe    C    T        0      0        2 
  17  chr17_27298900     ZGre    C    T        1      2        2 
  17  chr17_27298900     ZHar    C    T        0      0        2 
  17  chr17_27298900   Sample    C    T        0      0        2 
  17  chr17_27307063     AAsi    T    G        0      0        2 
  17  chr17_27307063     AKia    T    G        0      0        2 
  17  chr17_27307063     AOna    T    G        0      0        2 
  17  chr17_27307063     ASom    T    G        0      0        2 
  17  chr17_27307063     HCab    T    G        1      2        2 
  17  chr17_27307063     HPrz    T    G        1      2        2 
  17  chr17_27307063     ZBoe    T    G        0      0        2 
  17  chr17_27307063     ZGre    T    G        0      0        2 
  17  chr17_27307063     ZHar    T    G        0      0        2 
  17  chr17_27307063   Sample    T    G        1      2        2 
  17  chr17_27309370     AAsi    C    A        0      0        2 
  17  chr17_27309370     AKia    C    A        0      0        2 
  17  chr17_27309370     AOna    C    A        0      0        2 
  17  chr17_27309370     ASom    C    A        0      0        2 
  17  chr17_27309370     HCab    C    A        0      0        2 
  17  chr17_27309370     HPrz    C    A        0      0        2 
  17  chr17_27309370     ZBoe    C    A        1      2        2 
  17  chr17_27309370     ZGre    C    A        0      0        2 
  17  chr17_27309370     ZHar    C    A        0      0        2 
  17  chr17_27309370   Sample    C    A        0      0        2 
  17  chr17_27313684     AAsi    C    A        1      2        2 
  17  chr17_27313684     AKia    C    A        1      2        2 
  17  chr17_27313684     AOna    C    A        0      0        2 
  17  chr17_27313684     ASom    C    A        1      2        2 
  17  chr17_27313684     HCab    C    A        0      0        2 
  17  chr17_27313684     HPrz    C    A        0      0        2 
  17  chr17_27313684     ZBoe    C    A        0      0        2 
  17  chr17_27313684     ZGre    C    A        0      0        2 
  17  chr17_27313684     ZHar    C    A        0      0        2 
  17  chr17_27313684   Sample    C    A        0      0        2 
  17  chr17_27313849     AAsi    G    A        0      0        2 
  17  chr17_27313849     AKia    G    A        0      0        2 
  17  chr17_27313849     AOna    G    A        0      0        2 
  17  chr17_27313849     ASom    G    A        0      0        2 
  17  chr17_27313849     HCab    G    A        0      0        2 
  17  chr17_27313849     HPrz    G    A        0      0        2 
  17  chr17_27313849     ZBoe    G    A        0      0        2 
  17  chr17_27313849     ZGre    G    A        1      2        2 
  17  chr17_27313849     ZHar    G    A        0      0        2 
  17  chr17_27313849   Sample    G    A        0      0        2 
  17  chr17_27314703     AAsi    G    T        0      0        2 
  17  chr17_27314703     AKia    G    T        0      0        2 
  17  chr17_27314703     AOna    G    T        0      0        2 
  17  chr17_27314703     ASom    G    T        0      0        2 
  17  chr17_27314703     HCab    G    T        0      0        2 
  17  chr17_27314703     HPrz    G    T        0      0        2 
  17  chr17_27314703     ZBoe    G    T        0      0        2 
  17  chr17_27314703     ZGre    G    T        0      0        2 
  17  chr17_27314703     ZHar    G    T        1      2        2 
  17  chr17_27314703   Sample    G    T        0      0        2 
  17  chr17_27318019     AAsi    T    C        0      0        2 
  17  chr17_27318019     AKia    T    C        0      0        2 
  17  chr17_27318019     AOna    T    C        0      0        2 
  17  chr17_27318019     ASom    T    C        0      0        2 
  17  chr17_27318019     HCab    T    C        1      2        2 
  17  chr17_27318019     HPrz    T    C        1      2        2 
  17  chr17_27318019     ZBoe    T    C        0      0        2 
  17  chr17_27318019     ZGre    T    C        0      0        2 
  17  chr17_27318019     ZHar    T    C        0      0        2 
  17  chr17_27318019   Sample    T    C        1      2        2 
  17  chr17_27319491     AAsi    T    C        1      2        2 
  17  chr17_27319491     AKia    T    C        0      0        2 
  17  chr17_27319491     AOna    T    C        0      0        2 
  17  chr17_27319491     ASom    T    C        0      0        2 
  17  chr17_27319491     HCab    T    C        0      0        2 
  17  chr17_27319491     HPrz    T    C        0      0        2 
  17  chr17_27319491     ZBoe    T    C        0      0        2 
  17  chr17_27319491     ZGre    T    C        0      0        2 
  17  chr17_27319491     ZHar    T    C        0      0        2 
  17  chr17_27319491   Sample    T    C        0      0        2 
  17  chr17_27331312     AAsi    C    T        0      0        2 
  17  chr17_27331312     AKia    C    T        0      0        2 
  17  chr17_27331312     AOna    C    T        0      0        2 
  17  chr17_27331312     ASom    C    T        0      0        2 
  17  chr17_27331312     HCab    C    T        0      0        2 
  17  chr17_27331312     HPrz    C    T        0      0        2 
  17  chr17_27331312     ZBoe    C    T      0.5      1        2 
  17  chr17_27331312     ZGre    C    T        0      0        2 
  17  chr17_27331312     ZHar    C    T        0      0        2 
  17  chr17_27331312   Sample    C    T        0      0        2 
  17  chr17_27331952     AAsi    T    C        0      0        2 
  17  chr17_27331952     AKia    T    C        0      0        2 
  17  chr17_27331952     AOna    T    C        0      0        2 
  17  chr17_27331952     ASom    T    C        0      0        2 
  17  chr17_27331952     HCab    T    C        0      0        2 
  17  chr17_27331952     HPrz    T    C        0      0        2 
  17  chr17_27331952     ZBoe    T    C      0.5      1        2 
  17  chr17_27331952     ZGre    T    C        0      0        2 
  17  chr17_27331952     ZHar    T    C        0      0        2 
  17  chr17_27331952   Sample    T    C        0      0        2 
  17  chr17_27334881     AAsi    G    A        0      0        2 
  17  chr17_27334881     AKia    G    A        0      0        2 
  17  chr17_27334881     AOna    G    A        0      0        2 
  17  chr17_27334881     ASom    G    A        0      0        2 
  17  chr17_27334881     HCab    G    A        0      0        2 
  17  chr17_27334881     HPrz    G    A        0      0        2 
  17  chr17_27334881     ZBoe    G    A      0.5      1        2 
  17  chr17_27334881     ZGre    G    A        0      0        2 
  17  chr17_27334881     ZHar    G    A        0      0        2 
  17  chr17_27334881   Sample    G    A        0      0        2 
  17  chr17_27336935     AAsi    A    G        0      0        2 
  17  chr17_27336935     AKia    A    G        0      0        2 
  17  chr17_27336935     AOna    A    G        0      0        2 
  17  chr17_27336935     ASom    A    G      0.5      1        2 
  17  chr17_27336935     HCab    A    G        0      0        2 
  17  chr17_27336935     HPrz    A    G        0      0        2 
  17  chr17_27336935     ZBoe    A    G        0      0        2 
  17  chr17_27336935     ZGre    A    G        0      0        2 
  17  chr17_27336935     ZHar    A    G        0      0        2 
  17  chr17_27336935   Sample    A    G        0      0        2 
  17  chr17_27352337     AAsi    G    C        0      0        2 
  17  chr17_27352337     AKia    G    C        0      0        2 
  17  chr17_27352337     AOna    G    C      0.5      1        2 
  17  chr17_27352337     ASom    G    C        0      0        2 
  17  chr17_27352337     HCab    G    C        0      0        2 
  17  chr17_27352337     HPrz    G    C        0      0        2 
  17  chr17_27352337     ZBoe    G    C        0      0        2 
  17  chr17_27352337     ZGre    G    C        0      0        2 
  17  chr17_27352337     ZHar    G    C        0      0        2 
  17  chr17_27352337   Sample    G    C        0      0        2 
  17  chr17_27353553     AAsi    T    G        0      0        2 
  17  chr17_27353553     AKia    T    G      0.5      1        2 
  17  chr17_27353553     AOna    T    G      0.5      1        2 
  17  chr17_27353553     ASom    T    G        0      0        2 
  17  chr17_27353553     HCab    T    G        0      0        2 
  17  chr17_27353553     HPrz    T    G        0      0        2 
  17  chr17_27353553     ZBoe    T    G        0      0        2 
  17  chr17_27353553     ZGre    T    G        0      0        2 
  17  chr17_27353553     ZHar    T    G        0      0        2 
  17  chr17_27353553   Sample    T    G        0      0        2 
  17  chr17_27356242     AAsi    A    G        0      0        2 
  17  chr17_27356242     AKia    A    G        0      0        2 
  17  chr17_27356242     AOna    A    G        0      0        2 
  17  chr17_27356242     ASom    A    G        0      0        2 
  17  chr17_27356242     HCab    A    G        0      0        2 
  17  chr17_27356242     HPrz    A    G        0      0        2 
  17  chr17_27356242     ZBoe    A    G        0      0        2 
  17  chr17_27356242     ZGre    A    G        0      0        2 
  17  chr17_27356242     ZHar    A    G        1      2        2 
  17  chr17_27356242   Sample    A    G        0      0        2 
  17  chr17_27367360     AAsi    T    C        0      0        2 
  17  chr17_27367360     AKia    T    C        0      0        2 
  17  chr17_27367360     AOna    T    C      0.5      1        2 
  17  chr17_27367360     ASom    T    C        0      0        2 
  17  chr17_27367360     HCab    T    C        0      0        2 
  17  chr17_27367360     HPrz    T    C        0      0        2 
  17  chr17_27367360     ZBoe    T    C        0      0        2 
  17  chr17_27367360     ZGre    T    C        0      0        2 
  17  chr17_27367360     ZHar    T    C        0      0        2 
  17  chr17_27367360   Sample    T    C        0      0        2 
  17  chr17_27382970     AAsi    T    C        0      0        2 
  17  chr17_27382970     AKia    T    C        0      0        2 
  17  chr17_27382970     AOna    T    C        0      0        2 
  17  chr17_27382970     ASom    T    C      0.5      1        2 
  17  chr17_27382970     HCab    T    C        0      0        2 
  17  chr17_27382970     HPrz    T    C        0      0        2 
  17  chr17_27382970     ZBoe    T    C        0      0        2 
  17  chr17_27382970     ZGre    T    C        0      0        2 
  17  chr17_27382970     ZHar    T    C        0      0        2 
  17  chr17_27382970   Sample    T    C        0      0        2 
  17  chr17_27386580     AAsi    A    G        0      0        2 
  17  chr17_27386580     AKia    A    G        0      0        2 
  17  chr17_27386580     AOna    A    G        0      0        2 
  17  chr17_27386580     ASom    A    G        0      0        2 
  17  chr17_27386580     HCab    A    G        1      2        2 
  17  chr17_27386580     HPrz    A    G        1      2        2 
  17  chr17_27386580     ZBoe    A    G        0      0        2 
  17  chr17_27386580     ZGre    A    G        0      0        2 
  17  chr17_27386580     ZHar    A    G        0      0        2 
  17  chr17_27386580   Sample    A    G        1      2        2 
  17  chr17_27399159     AAsi    A    G        0      0        2 
  17  chr17_27399159     AKia    A    G        0      0        2 
  17  chr17_27399159     AOna    A    G        0      0        2 
  17  chr17_27399159     ASom    A    G        0      0        2 
  17  chr17_27399159     HCab    A    G        0      0        2 
  17  chr17_27399159     HPrz    A    G        0      0        2 
  17  chr17_27399159     ZBoe    A    G        0      0        2 
  17  chr17_27399159     ZGre    A    G        0      0        2 
  17  chr17_27399159     ZHar    A    G        1      2        2 
  17  chr17_27399159   Sample    A    G        0      0        2 
  17  chr17_27400535     AAsi    G    A        0      0        2 
  17  chr17_27400535     AKia    G    A        0      0        2 
  17  chr17_27400535     AOna    G    A        0      0        2 
  17  chr17_27400535     ASom    G    A        0      0        2 
  17  chr17_27400535     HCab    G    A        1      2        2 
  17  chr17_27400535     HPrz    G    A        1      2        2 
  17  chr17_27400535     ZBoe    G    A        0      0        2 
  17  chr17_27400535     ZGre    G    A        0      0        2 
  17  chr17_27400535     ZHar    G    A        0      0        2 
  17  chr17_27400535   Sample    G    A        1      2        2 
  17  chr17_27401430     AAsi    C    G        0      0        2 
  17  chr17_27401430     AKia    C    G        0      0        2 
  17  chr17_27401430     AOna    C    G        0      0        2 
  17  chr17_27401430     ASom    C    G        0      0        2 
  17  chr17_27401430     HCab    C    G        1      2        2 
  17  chr17_27401430     HPrz    C    G        1      2        2 
  17  chr17_27401430     ZBoe    C    G        0      0        2 
  17  chr17_27401430     ZGre    C    G        0      0        2 
  17  chr17_27401430     ZHar    C    G        0      0        2 
  17  chr17_27401430   Sample    C    G        1      2        2 
  17  chr17_27410193     AAsi    A    G        0      0        2 
  17  chr17_27410193     AKia    A    G        0      0        2 
  17  chr17_27410193     AOna    A    G        1      2        2 
  17  chr17_27410193     ASom    A    G        0      0        2 
  17  chr17_27410193     HCab    A    G        0      0        2 
  17  chr17_27410193     HPrz    A    G        0      0        2 
  17  chr17_27410193     ZBoe    A    G      0.5      1        2 
  17  chr17_27410193     ZGre    A    G        0      0        2 
  17  chr17_27410193     ZHar    A    G        0      0        2 
  17  chr17_27410193   Sample    A    G        0      0        2 
  17  chr17_27410763     AAsi    A    G        0      0        2 
  17  chr17_27410763     AKia    A    G        0      0        2 
  17  chr17_27410763     AOna    A    G        0      0        2 
  17  chr17_27410763     ASom    A    G        0      0        2 
  17  chr17_27410763     HCab    A    G        1      2        2 
  17  chr17_27410763     HPrz    A    G        0      0        2 
  17  chr17_27410763     ZBoe    A    G        0      0        2 
  17  chr17_27410763     ZGre    A    G        0      0        2 
  17  chr17_27410763     ZHar    A    G        0      0        2 
  17  chr17_27410763   Sample    A    G        0      0        2 
  17  chr17_27414616     AAsi    C    G        0      0        2 
  17  chr17_27414616     AKia    C    G        0      0        2 
  17  chr17_27414616     AOna    C    G        0      0        2 
  17  chr17_27414616     ASom    C    G        0      0        2 
  17  chr17_27414616     HCab    C    G        0      0        2 
  17  chr17_27414616     HPrz    C    G        0      0        2 
  17  chr17_27414616     ZBoe    C    G        0      0        2 
  17  chr17_27414616     ZGre    C    G        0      0        2 
  17  chr17_27414616     ZHar    C    G        1      2        2 
  17  chr17_27414616   Sample    C    G        0      0        2 
  17  chr17_27416965     AAsi    G    A        0      0        2 
  17  chr17_27416965     AKia    G    A        0      0        2 
  17  chr17_27416965     AOna    G    A        0      0        2 
  17  chr17_27416965     ASom    G    A        0      0        2 
  17  chr17_27416965     HCab    G    A        1      2        2 
  17  chr17_27416965     HPrz    G    A        1      2        2 
  17  chr17_27416965     ZBoe    G    A        0      0        2 
  17  chr17_27416965     ZGre    G    A        0      0        2 
  17  chr17_27416965     ZHar    G    A        0      0        2 
  17  chr17_27416965   Sample    G    A        1      2        2 
  17  chr17_27417205     AAsi    T    C        0      0        2 
  17  chr17_27417205     AKia    T    C        0      0        2 
  17  chr17_27417205     AOna    T    C        0      0        2 
  17  chr17_27417205     ASom    T    C        0      0        2 
  17  chr17_27417205     HCab    T    C        1      2        2 
  17  chr17_27417205     HPrz    T    C        1      2        2 
  17  chr17_27417205     ZBoe    T    C        0      0        2 
  17  chr17_27417205     ZGre    T    C        0      0        2 
  17  chr17_27417205     ZHar    T    C        0      0        2 
  17  chr17_27417205   Sample    T    C        1      2        2 
  17  chr17_27423581     AAsi    C    T        0      0        2 
  17  chr17_27423581     AKia    C    T        0      0        2 
  17  chr17_27423581     AOna    C    T        0      0        2 
  17  chr17_27423581     ASom    C    T        0      0        2 
  17  chr17_27423581     HCab    C    T        1      2        2 
  17  chr17_27423581     HPrz    C    T        1      2        2 
  17  chr17_27423581     ZBoe    C    T        0      0        2 
  17  chr17_27423581     ZGre    C    T        0      0        2 
  17  chr17_27423581     ZHar    C    T        0      0        2 
  17  chr17_27423581   Sample    C    T        1      2        2 
  17  chr17_27424687     AAsi    C    T      0.5      1        2 
```
