## Supplementary File 8. Zonkey (Schubert et al. 2017) report for donkey specimen Ancient8. for "No genetic evidence yet for hinnies at Mazongshan (400-160 BCE), northwestern China": incl_ts.frq.strat (part 213 of 313)

```
  17  chr17_27424687     AKia    C    T        0      0        2 
  17  chr17_27424687     AOna    C    T        0      0        2 
  17  chr17_27424687     ASom    C    T        1      2        2 
  17  chr17_27424687     HCab    C    T        0      0        2 
  17  chr17_27424687     HPrz    C    T        0      0        2 
  17  chr17_27424687     ZBoe    C    T        0      0        2 
  17  chr17_27424687     ZGre    C    T        0      0        2 
  17  chr17_27424687     ZHar    C    T        0      0        2 
  17  chr17_27424687   Sample    C    T        0      0        2 
  17  chr17_27425636     AAsi    C    T        0      0        2 
  17  chr17_27425636     AKia    C    T        0      0        2 
  17  chr17_27425636     AOna    C    T        0      0        2 
  17  chr17_27425636     ASom    C    T        0      0        2 
  17  chr17_27425636     HCab    C    T        1      2        2 
  17  chr17_27425636     HPrz    C    T        1      2        2 
  17  chr17_27425636     ZBoe    C    T        0      0        2 
  17  chr17_27425636     ZGre    C    T        0      0        2 
  17  chr17_27425636     ZHar    C    T        0      0        2 
  17  chr17_27425636   Sample    C    T        1      2        2 
  17  chr17_27427881     AAsi    C    T        0      0        2 
  17  chr17_27427881     AKia    C    T        0      0        2 
  17  chr17_27427881     AOna    C    T        0      0        2 
  17  chr17_27427881     ASom    C    T        0      0        2 
  17  chr17_27427881     HCab    C    T        0      0        2 
  17  chr17_27427881     HPrz    C    T      0.5      1        2 
  17  chr17_27427881     ZBoe    C    T        0      0        2 
  17  chr17_27427881     ZGre    C    T        0      0        2 
  17  chr17_27427881     ZHar    C    T        0      0        2 
  17  chr17_27427881   Sample    C    T        0      0        2 
  17  chr17_27429295     AAsi    C    A        0      0        2 
  17  chr17_27429295     AKia    C    A        0      0        2 
  17  chr17_27429295     AOna    C    A        0      0        2 
  17  chr17_27429295     ASom    C    A        0      0        2 
  17  chr17_27429295     HCab    C    A        1      2        2 
  17  chr17_27429295     HPrz    C    A        1      2        2 
  17  chr17_27429295     ZBoe    C    A        0      0        2 
  17  chr17_27429295     ZGre    C    A        0      0        2 
  17  chr17_27429295     ZHar    C    A        0      0        2 
  17  chr17_27429295   Sample    C    A        1      2        2 
  17  chr17_27440152     AAsi    T    C        0      0        2 
  17  chr17_27440152     AKia    T    C        0      0        2 
  17  chr17_27440152     AOna    T    C        0      0        2 
  17  chr17_27440152     ASom    T    C        1      2        2 
  17  chr17_27440152     HCab    T    C        0      0        2 
  17  chr17_27440152     HPrz    T    C        0      0        2 
  17  chr17_27440152     ZBoe    T    C        0      0        2 
  17  chr17_27440152     ZGre    T    C        0      0        2 
  17  chr17_27440152     ZHar    T    C        0      0        2 
  17  chr17_27440152   Sample    T    C        0      0        2 
  17  chr17_27452610     AAsi    A    G        0      0        2 
  17  chr17_27452610     AKia    A    G        0      0        2 
  17  chr17_27452610     AOna    A    G        0      0        2 
  17  chr17_27452610     ASom    A    G        0      0        2 
  17  chr17_27452610     HCab    A    G        0      0        2 
  17  chr17_27452610     HPrz    A    G        0      0        2 
  17  chr17_27452610     ZBoe    A    G        0      0        2 
  17  chr17_27452610     ZGre    A    G        0      0        2 
  17  chr17_27452610     ZHar    A    G        1      2        2 
  17  chr17_27452610   Sample    A    G        0      0        2 
  17  chr17_27455357     AAsi    G    C        0      0        2 
  17  chr17_27455357     AKia    G    C        0      0        2 
  17  chr17_27455357     AOna    G    C        0      0        2 
  17  chr17_27455357     ASom    G    C        0      0        2 
  17  chr17_27455357     HCab    G    C        0      0        2 
  17  chr17_27455357     HPrz    G    C        0      0        2 
  17  chr17_27455357     ZBoe    G    C        0      0        2 
  17  chr17_27455357     ZGre    G    C        1      2        2 
  17  chr17_27455357     ZHar    G    C        0      0        2 
  17  chr17_27455357   Sample    G    C        0      0        2 
  17  chr17_27459048     AAsi    A    G        0      0        2 
  17  chr17_27459048     AKia    A    G      0.5      1        2 
  17  chr17_27459048     AOna    A    G      0.5      1        2 
  17  chr17_27459048     ASom    A    G        0      0        2 
  17  chr17_27459048     HCab    A    G        0      0        2 
  17  chr17_27459048     HPrz    A    G        0      0        2 
  17  chr17_27459048     ZBoe    A    G        0      0        2 
  17  chr17_27459048     ZGre    A    G        0      0        2 
  17  chr17_27459048     ZHar    A    G        0      0        2 
  17  chr17_27459048   Sample    A    G        0      0        2 
  17  chr17_27463590     AAsi    C    T        0      0        2 
  17  chr17_27463590     AKia    C    T        0      0        2 
  17  chr17_27463590     AOna    C    T        0      0        2 
  17  chr17_27463590     ASom    C    T        0      0        2 
  17  chr17_27463590     HCab    C    T        1      2        2 
  17  chr17_27463590     HPrz    C    T        1      2        2 
  17  chr17_27463590     ZBoe    C    T        0      0        2 
  17  chr17_27463590     ZGre    C    T        0      0        2 
  17  chr17_27463590     ZHar    C    T        0      0        2 
  17  chr17_27463590   Sample    C    T        1      2        2 
  17  chr17_27468387     AAsi    A    G        0      0        2 
  17  chr17_27468387     AKia    A    G        0      0        2 
  17  chr17_27468387     AOna    A    G      0.5      1        2 
  17  chr17_27468387     ASom    A    G        0      0        2 
  17  chr17_27468387     HCab    A    G        0      0        2 
  17  chr17_27468387     HPrz    A    G        0      0        2 
  17  chr17_27468387     ZBoe    A    G        0      0        2 
  17  chr17_27468387     ZGre    A    G        0      0        2 
  17  chr17_27468387     ZHar    A    G        0      0        2 
  17  chr17_27468387   Sample    A    G        0      0        2 
  17  chr17_27475950     AAsi    A    G        0      0        2 
  17  chr17_27475950     AKia    A    G        0      0        2 
  17  chr17_27475950     AOna    A    G        0      0        2 
  17  chr17_27475950     ASom    A    G        0      0        2 
  17  chr17_27475950     HCab    A    G        1      2        2 
  17  chr17_27475950     HPrz    A    G        1      2        2 
  17  chr17_27475950     ZBoe    A    G        0      0        2 
  17  chr17_27475950     ZGre    A    G        0      0        2 
  17  chr17_27475950     ZHar    A    G        0      0        2 
  17  chr17_27475950   Sample    A    G        1      2        2 
  17  chr17_27480627     AAsi    T    C        0      0        2 
  17  chr17_27480627     AKia    T    C        0      0        2 
  17  chr17_27480627     AOna    T    C        0      0        2 
  17  chr17_27480627     ASom    T    C        0      0        2 
  17  chr17_27480627     HCab    T    C        1      2        2 
  17  chr17_27480627     HPrz    T    C        1      2        2 
  17  chr17_27480627     ZBoe    T    C        0      0        2 
  17  chr17_27480627     ZGre    T    C        0      0        2 
  17  chr17_27480627     ZHar    T    C        0      0        2 
  17  chr17_27480627   Sample    T    C        1      2        2 
  17  chr17_27483804     AAsi    A    G        0      0        2 
  17  chr17_27483804     AKia    A    G        0      0        2 
  17  chr17_27483804     AOna    A    G      0.5      1        2 
  17  chr17_27483804     ASom    A    G        0      0        2 
  17  chr17_27483804     HCab    A    G        0      0        2 
  17  chr17_27483804     HPrz    A    G        0      0        2 
  17  chr17_27483804     ZBoe    A    G        0      0        2 
  17  chr17_27483804     ZGre    A    G        0      0        2 
  17  chr17_27483804     ZHar    A    G        0      0        2 
  17  chr17_27483804   Sample    A    G        0      0        2 
  17  chr17_27484377     AAsi    T    C        0      0        2 
  17  chr17_27484377     AKia    T    C        0      0        2 
  17  chr17_27484377     AOna    T    C        0      0        2 
  17  chr17_27484377     ASom    T    C        0      0        2 
  17  chr17_27484377     HCab    T    C        1      2        2 
  17  chr17_27484377     HPrz    T    C        1      2        2 
  17  chr17_27484377     ZBoe    T    C        0      0        2 
  17  chr17_27484377     ZGre    T    C        0      0        2 
  17  chr17_27484377     ZHar    T    C        0      0        2 
  17  chr17_27484377   Sample    T    C        1      2        2 
  17  chr17_27485984     AAsi    T    C        0      0        2 
  17  chr17_27485984     AKia    T    C      0.5      1        2 
  17  chr17_27485984     AOna    T    C        0      0        2 
  17  chr17_27485984     ASom    T    C        0      0        2 
  17  chr17_27485984     HCab    T    C        0      0        2 
  17  chr17_27485984     HPrz    T    C        0      0        2 
  17  chr17_27485984     ZBoe    T    C        0      0        2 
  17  chr17_27485984     ZGre    T    C        0      0        2 
  17  chr17_27485984     ZHar    T    C        0      0        2 
  17  chr17_27485984   Sample    T    C        0      0        2 
  17  chr17_27487324     AAsi    A    T        0      0        2 
  17  chr17_27487324     AKia    A    T        0      0        2 
  17  chr17_27487324     AOna    A    T        0      0        2 
  17  chr17_27487324     ASom    A    T        0      0        2 
  17  chr17_27487324     HCab    A    T        0      0        2 
  17  chr17_27487324     HPrz    A    T        0      0        2 
  17  chr17_27487324     ZBoe    A    T        0      0        2 
  17  chr17_27487324     ZGre    A    T        0      0        2 
  17  chr17_27487324     ZHar    A    T      0.5      1        2 
  17  chr17_27487324   Sample    A    T        0      0        2 
  17  chr17_27490145     AAsi    G    A        0      0        2 
  17  chr17_27490145     AKia    G    A        0      0        2 
  17  chr17_27490145     AOna    G    A      0.5      1        2 
  17  chr17_27490145     ASom    G    A        0      0        2 
  17  chr17_27490145     HCab    G    A        0      0        2 
  17  chr17_27490145     HPrz    G    A        0      0        2 
  17  chr17_27490145     ZBoe    G    A        0      0        2 
  17  chr17_27490145     ZGre    G    A        0      0        2 
  17  chr17_27490145     ZHar    G    A        0      0        2 
  17  chr17_27490145   Sample    G    A        0      0        2 
  17  chr17_27491891     AAsi    C    T        0      0        2 
  17  chr17_27491891     AKia    C    T        0      0        2 
  17  chr17_27491891     AOna    C    T        0      0        2 
  17  chr17_27491891     ASom    C    T        0      0        2 
  17  chr17_27491891     HCab    C    T        0      0        2 
  17  chr17_27491891     HPrz    C    T        0      0        2 
  17  chr17_27491891     ZBoe    C    T        0      0        2 
  17  chr17_27491891     ZGre    C    T        0      0        2 
  17  chr17_27491891     ZHar    C    T        1      2        2 
  17  chr17_27491891   Sample    C    T        0      0        2 
  17  chr17_27502595     AAsi    C    A        0      0        2 
  17  chr17_27502595     AKia    C    A        0      0        2 
  17  chr17_27502595     AOna    C    A        1      2        2 
  17  chr17_27502595     ASom    C    A        0      0        2 
  17  chr17_27502595     HCab    C    A        0      0        2 
  17  chr17_27502595     HPrz    C    A        0      0        2 
  17  chr17_27502595     ZBoe    C    A        0      0        2 
  17  chr17_27502595     ZGre    C    A        0      0        2 
  17  chr17_27502595     ZHar    C    A        0      0        2 
  17  chr17_27502595   Sample    C    A        0      0        2 
  17  chr17_27507147     AAsi    G    T        0      0        2 
  17  chr17_27507147     AKia    G    T        0      0        2 
  17  chr17_27507147     AOna    G    T        0      0        2 
  17  chr17_27507147     ASom    G    T        0      0        2 
  17  chr17_27507147     HCab    G    T        0      0        2 
  17  chr17_27507147     HPrz    G    T        0      0        2 
  17  chr17_27507147     ZBoe    G    T      0.5      1        2 
  17  chr17_27507147     ZGre    G    T        0      0        2 
  17  chr17_27507147     ZHar    G    T        0      0        2 
  17  chr17_27507147   Sample    G    T        0      0        2 
  17  chr17_27509562     AAsi    C    T        1      2        2 
  17  chr17_27509562     AKia    C    T        1      2        2 
  17  chr17_27509562     AOna    C    T        0      0        2 
  17  chr17_27509562     ASom    C    T        1      2        2 
  17  chr17_27509562     HCab    C    T      0.5      1        2 
  17  chr17_27509562     HPrz    C    T        0      0        2 
  17  chr17_27509562     ZBoe    C    T        0      0        2 
  17  chr17_27509562     ZGre    C    T        0      0        2 
  17  chr17_27509562     ZHar    C    T        0      0        2 
  17  chr17_27509562   Sample    C    T        0      0        2 
  17  chr17_27520505     AAsi    A    C        0      0        2 
  17  chr17_27520505     AKia    A    C        0      0        2 
  17  chr17_27520505     AOna    A    C        0      0        2 
  17  chr17_27520505     ASom    A    C        0      0        2 
  17  chr17_27520505     HCab    A    C        0      0        2 
  17  chr17_27520505     HPrz    A    C        0      0        2 
  17  chr17_27520505     ZBoe    A    C        0      0        2 
  17  chr17_27520505     ZGre    A    C        1      2        2 
  17  chr17_27520505     ZHar    A    C        0      0        2 
  17  chr17_27520505   Sample    A    C        0      0        2 
  17  chr17_27521221     AAsi    T    C        0      0        2 
  17  chr17_27521221     AKia    T    C        0      0        2 
  17  chr17_27521221     AOna    T    C        0      0        2 
  17  chr17_27521221     ASom    T    C        0      0        2 
  17  chr17_27521221     HCab    T    C        0      0        2 
  17  chr17_27521221     HPrz    T    C        0      0        2 
  17  chr17_27521221     ZBoe    T    C        0      0        2 
  17  chr17_27521221     ZGre    T    C        0      0        2 
  17  chr17_27521221     ZHar    T    C        1      2        2 
  17  chr17_27521221   Sample    T    C        0      0        2 
  17  chr17_27526002     AAsi    T    C        0      0        2 
  17  chr17_27526002     AKia    T    C        0      0        2 
  17  chr17_27526002     AOna    T    C        0      0        2 
  17  chr17_27526002     ASom    T    C        0      0        2 
  17  chr17_27526002     HCab    T    C        1      2        2 
  17  chr17_27526002     HPrz    T    C        1      2        2 
  17  chr17_27526002     ZBoe    T    C        0      0        2 
  17  chr17_27526002     ZGre    T    C        0      0        2 
  17  chr17_27526002     ZHar    T    C        0      0        2 
  17  chr17_27526002   Sample    T    C        1      2        2 
  17  chr17_27526340     AAsi    C    T        0      0        2 
  17  chr17_27526340     AKia    C    T        0      0        2 
  17  chr17_27526340     AOna    C    T        0      0        2 
  17  chr17_27526340     ASom    C    T        0      0        2 
  17  chr17_27526340     HCab    C    T        1      2        2 
  17  chr17_27526340     HPrz    C    T        1      2        2 
  17  chr17_27526340     ZBoe    C    T        0      0        2 
  17  chr17_27526340     ZGre    C    T        0      0        2 
  17  chr17_27526340     ZHar    C    T        0      0        2 
  17  chr17_27526340   Sample    C    T        1      2        2 
  17  chr17_27526573     AAsi    T    C        0      0        2 
  17  chr17_27526573     AKia    T    C        1      2        2 
  17  chr17_27526573     AOna    T    C        0      0        2 
  17  chr17_27526573     ASom    T    C        0      0        2 
  17  chr17_27526573     HCab    T    C        0      0        2 
  17  chr17_27526573     HPrz    T    C        0      0        2 
  17  chr17_27526573     ZBoe    T    C        0      0        2 
  17  chr17_27526573     ZGre    T    C        0      0        2 
  17  chr17_27526573     ZHar    T    C        0      0        2 
  17  chr17_27526573   Sample    T    C        0      0        2 
  17  chr17_27529427     AAsi    T    C        0      0        2 
  17  chr17_27529427     AKia    T    C        0      0        2 
  17  chr17_27529427     AOna    T    C        0      0        2 
  17  chr17_27529427     ASom    T    C        0      0        2 
  17  chr17_27529427     HCab    T    C        1      2        2 
  17  chr17_27529427     HPrz    T    C        1      2        2 
  17  chr17_27529427     ZBoe    T    C        0      0        2 
  17  chr17_27529427     ZGre    T    C        0      0        2 
  17  chr17_27529427     ZHar    T    C        0      0        2 
  17  chr17_27529427   Sample    T    C        1      2        2 
  17  chr17_27530541     AAsi    G    A        0      0        2 
  17  chr17_27530541     AKia    G    A        0      0        2 
  17  chr17_27530541     AOna    G    A        0      0        2 
  17  chr17_27530541     ASom    G    A      0.5      1        2 
  17  chr17_27530541     HCab    G    A        0      0        2 
  17  chr17_27530541     HPrz    G    A        0      0        2 
  17  chr17_27530541     ZBoe    G    A        0      0        2 
  17  chr17_27530541     ZGre    G    A        0      0        2 
  17  chr17_27530541     ZHar    G    A        0      0        2 
  17  chr17_27530541   Sample    G    A        0      0        2 
  17  chr17_27533211     AAsi    T    A        0      0        2 
  17  chr17_27533211     AKia    T    A        0      0        2 
  17  chr17_27533211     AOna    T    A      0.5      1        2 
  17  chr17_27533211     ASom    T    A        0      0        2 
  17  chr17_27533211     HCab    T    A        0      0        2 
  17  chr17_27533211     HPrz    T    A        0      0        2 
  17  chr17_27533211     ZBoe    T    A        0      0        2 
  17  chr17_27533211     ZGre    T    A        0      0        2 
  17  chr17_27533211     ZHar    T    A        0      0        2 
  17  chr17_27533211   Sample    T    A        0      0        2 
  17  chr17_27535606     AAsi    T    C        0      0        2 
  17  chr17_27535606     AKia    T    C        0      0        2 
  17  chr17_27535606     AOna    T    C      0.5      1        2 
  17  chr17_27535606     ASom    T    C        0      0        2 
  17  chr17_27535606     HCab    T    C        0      0        2 
  17  chr17_27535606     HPrz    T    C        0      0        2 
  17  chr17_27535606     ZBoe    T    C        0      0        2 
  17  chr17_27535606     ZGre    T    C        0      0        2 
  17  chr17_27535606     ZHar    T    C        0      0        2 
  17  chr17_27535606   Sample    T    C        0      0        2 
  17  chr17_27544514     AAsi    T    C        0      0        2 
  17  chr17_27544514     AKia    T    C        0      0        2 
  17  chr17_27544514     AOna    T    C        0      0        2 
  17  chr17_27544514     ASom    T    C      0.5      1        2 
  17  chr17_27544514     HCab    T    C        0      0        2 
  17  chr17_27544514     HPrz    T    C        0      0        2 
  17  chr17_27544514     ZBoe    T    C        0      0        2 
  17  chr17_27544514     ZGre    T    C        0      0        2 
  17  chr17_27544514     ZHar    T    C        0      0        2 
  17  chr17_27544514   Sample    T    C        0      0        2 
  17  chr17_27568803     AAsi    G    A        0      0        2 
  17  chr17_27568803     AKia    G    A        0      0        2 
  17  chr17_27568803     AOna    G    A        0      0        2 
  17  chr17_27568803     ASom    G    A        0      0        2 
  17  chr17_27568803     HCab    G    A        1      2        2 
  17  chr17_27568803     HPrz    G    A        1      2        2 
  17  chr17_27568803     ZBoe    G    A        0      0        2 
  17  chr17_27568803     ZGre    G    A        0      0        2 
  17  chr17_27568803     ZHar    G    A        0      0        2 
  17  chr17_27568803   Sample    G    A        1      2        2 
  17  chr17_27569675     AAsi    A    G        0      0        2 
  17  chr17_27569675     AKia    A    G        0      0        2 
  17  chr17_27569675     AOna    A    G        0      0        2 
  17  chr17_27569675     ASom    A    G        0      0        2 
  17  chr17_27569675     HCab    A    G        1      2        2 
  17  chr17_27569675     HPrz    A    G        1      2        2 
  17  chr17_27569675     ZBoe    A    G        0      0        2 
  17  chr17_27569675     ZGre    A    G        0      0        2 
  17  chr17_27569675     ZHar    A    G        0      0        2 
  17  chr17_27569675   Sample    A    G        1      2        2 
  17  chr17_27577931     AAsi    G    A        0      0        2 
  17  chr17_27577931     AKia    G    A        0      0        2 
  17  chr17_27577931     AOna    G    A        0      0        2 
  17  chr17_27577931     ASom    G    A        0      0        2 
  17  chr17_27577931     HCab    G    A        0      0        2 
  17  chr17_27577931     HPrz    G    A        0      0        2 
  17  chr17_27577931     ZBoe    G    A      0.5      1        2 
  17  chr17_27577931     ZGre    G    A        0      0        2 
  17  chr17_27577931     ZHar    G    A        0      0        2 
  17  chr17_27577931   Sample    G    A        0      0        2 
  17  chr17_27587670     AAsi    G    T        0      0        2 
  17  chr17_27587670     AKia    G    T        0      0        2 
  17  chr17_27587670     AOna    G    T        1      2        2 
  17  chr17_27587670     ASom    G    T        0      0        2 
  17  chr17_27587670     HCab    G    T        0      0        2 
  17  chr17_27587670     HPrz    G    T        0      0        2 
  17  chr17_27587670     ZBoe    G    T        0      0        2 
  17  chr17_27587670     ZGre    G    T        0      0        2 
  17  chr17_27587670     ZHar    G    T        0      0        2 
  17  chr17_27587670   Sample    G    T        0      0        2 
  17  chr17_27587841     AAsi    G    A        0      0        2 
  17  chr17_27587841     AKia    G    A      0.5      1        2 
  17  chr17_27587841     AOna    G    A        0      0        2 
  17  chr17_27587841     ASom    G    A        0      0        2 
  17  chr17_27587841     HCab    G    A        1      2        2 
  17  chr17_27587841     HPrz    G    A        1      2        2 
  17  chr17_27587841     ZBoe    G    A        0      0        2 
  17  chr17_27587841     ZGre    G    A        0      0        2 
  17  chr17_27587841     ZHar    G    A        0      0        2 
  17  chr17_27587841   Sample    G    A        1      2        2 
  17  chr17_27592286     AAsi    T    C        0      0        2 
  17  chr17_27592286     AKia    T    C      0.5      1        2 
  17  chr17_27592286     AOna    T    C        1      2        2 
  17  chr17_27592286     ASom    T    C        0      0        2 
  17  chr17_27592286     HCab    T    C        0      0        2 
  17  chr17_27592286     HPrz    T    C        0      0        2 
  17  chr17_27592286     ZBoe    T    C        0      0        2 
  17  chr17_27592286     ZGre    T    C        0      0        2 
  17  chr17_27592286     ZHar    T    C        0      0        2 
  17  chr17_27592286   Sample    T    C        0      0        2 
  17  chr17_27595154     AAsi    G    A        0      0        2 
  17  chr17_27595154     AKia    G    A        0      0        2 
  17  chr17_27595154     AOna    G    A        0      0        2 
  17  chr17_27595154     ASom    G    A        0      0        2 
  17  chr17_27595154     HCab    G    A        1      2        2 
  17  chr17_27595154     HPrz    G    A        1      2        2 
  17  chr17_27595154     ZBoe    G    A        0      0        2 
  17  chr17_27595154     ZGre    G    A        0      0        2 
  17  chr17_27595154     ZHar    G    A        0      0        2 
  17  chr17_27595154   Sample    G    A        1      2        2 
  17  chr17_27596153     AAsi    C    T        0      0        2 
  17  chr17_27596153     AKia    C    T        0      0        2 
  17  chr17_27596153     AOna    C    T        0      0        2 
  17  chr17_27596153     ASom    C    T        0      0        2 
  17  chr17_27596153     HCab    C    T        0      0        2 
  17  chr17_27596153     HPrz    C    T        0      0        2 
  17  chr17_27596153     ZBoe    C    T      0.5      1        2 
  17  chr17_27596153     ZGre    C    T        0      0        2 
  17  chr17_27596153     ZHar    C    T        0      0        2 
  17  chr17_27596153   Sample    C    T        0      0        2 
  17  chr17_27600117     AAsi    T    G        0      0        2 
  17  chr17_27600117     AKia    T    G        0      0        2 
  17  chr17_27600117     AOna    T    G        0      0        2 
  17  chr17_27600117     ASom    T    G        0      0        2 
  17  chr17_27600117     HCab    T    G        1      2        2 
  17  chr17_27600117     HPrz    T    G        1      2        2 
  17  chr17_27600117     ZBoe    T    G        0      0        2 
  17  chr17_27600117     ZGre    T    G        0      0        2 
  17  chr17_27600117     ZHar    T    G        0      0        2 
  17  chr17_27600117   Sample    T    G        1      2        2 
  17  chr17_27600494     AAsi    G    C        0      0        2 
  17  chr17_27600494     AKia    G    C        0      0        2 
  17  chr17_27600494     AOna    G    C        0      0        2 
  17  chr17_27600494     ASom    G    C        0      0        2 
  17  chr17_27600494     HCab    G    C      0.5      1        2 
  17  chr17_27600494     HPrz    G    C        0      0        2 
  17  chr17_27600494     ZBoe    G    C        0      0        2 
  17  chr17_27600494     ZGre    G    C        0      0        2 
  17  chr17_27600494     ZHar    G    C        0      0        2 
  17  chr17_27600494   Sample    G    C        1      2        2 
  17  chr17_27600694     AAsi    T    C        0      0        2 
  17  chr17_27600694     AKia    T    C      0.5      1        2 
  17  chr17_27600694     AOna    T    C        0      0        2 
  17  chr17_27600694     ASom    T    C        0      0        2 
  17  chr17_27600694     HCab    T    C      0.5      1        2 
  17  chr17_27600694     HPrz    T    C        0      0        2 
  17  chr17_27600694     ZBoe    T    C        0      0        2 
  17  chr17_27600694     ZGre    T    C        0      0        2 
  17  chr17_27600694     ZHar    T    C        0      0        2 
  17  chr17_27600694   Sample    T    C        1      2        2 
  17  chr17_27602822     AAsi    A    G        0      0        2 
  17  chr17_27602822     AKia    A    G        0      0        2 
  17  chr17_27602822     AOna    A    G        0      0        2 
  17  chr17_27602822     ASom    A    G        0      0        2 
  17  chr17_27602822     HCab    A    G        1      2        2 
  17  chr17_27602822     HPrz    A    G        1      2        2 
  17  chr17_27602822     ZBoe    A    G        0      0        2 
  17  chr17_27602822     ZGre    A    G        0      0        2 
  17  chr17_27602822     ZHar    A    G        0      0        2 
  17  chr17_27602822   Sample    A    G        1      2        2 
  17  chr17_27603086     AAsi    C    T        0      0        2 
  17  chr17_27603086     AKia    C    T        0      0        2 
  17  chr17_27603086     AOna    C    T        0      0        2 
  17  chr17_27603086     ASom    C    T        0      0        2 
  17  chr17_27603086     HCab    C    T        1      2        2 
  17  chr17_27603086     HPrz    C    T        1      2        2 
  17  chr17_27603086     ZBoe    C    T        0      0        2 
  17  chr17_27603086     ZGre    C    T        0      0        2 
  17  chr17_27603086     ZHar    C    T        0      0        2 
  17  chr17_27603086   Sample    C    T        1      2        2 
  17  chr17_27607946     AAsi    C    T        0      0        2 
  17  chr17_27607946     AKia    C    T        0      0        2 
  17  chr17_27607946     AOna    C    T        0      0        2 
  17  chr17_27607946     ASom    C    T        0      0        2 
  17  chr17_27607946     HCab    C    T      0.5      1        2 
  17  chr17_27607946     HPrz    C    T      0.5      1        2 
  17  chr17_27607946     ZBoe    C    T        0      0        2 
  17  chr17_27607946     ZGre    C    T        0      0        2 
  17  chr17_27607946     ZHar    C    T        0      0        2 
  17  chr17_27607946   Sample    C    T        1      2        2 
  17  chr17_27611189     AAsi    G    A        0      0        2 
  17  chr17_27611189     AKia    G    A        0      0        2 
  17  chr17_27611189     AOna    G    A        0      0        2 
  17  chr17_27611189     ASom    G    A        0      0        2 
  17  chr17_27611189     HCab    G    A        0      0        2 
  17  chr17_27611189     HPrz    G    A        0      0        2 
  17  chr17_27611189     ZBoe    G    A        0      0        2 
  17  chr17_27611189     ZGre    G    A        0      0        2 
  17  chr17_27611189     ZHar    G    A      0.5      1        2 
  17  chr17_27611189   Sample    G    A        0      0        2 
  17  chr17_27617856     AAsi    T    C        0      0        2 
  17  chr17_27617856     AKia    T    C        0      0        2 
  17  chr17_27617856     AOna    T    C        0      0        2 
  17  chr17_27617856     ASom    T    C        0      0        2 
  17  chr17_27617856     HCab    T    C        1      2        2 
  17  chr17_27617856     HPrz    T    C        1      2        2 
  17  chr17_27617856     ZBoe    T    C        0      0        2 
  17  chr17_27617856     ZGre    T    C        0      0        2 
  17  chr17_27617856     ZHar    T    C        0      0        2 
  17  chr17_27617856   Sample    T    C        1      2        2 
  17  chr17_27618841     AAsi    G    C        0      0        2 
  17  chr17_27618841     AKia    G    C        0      0        2 
  17  chr17_27618841     AOna    G    C        0      0        2 
  17  chr17_27618841     ASom    G    C        0      0        2 
  17  chr17_27618841     HCab    G    C        1      2        2 
  17  chr17_27618841     HPrz    G    C        1      2        2 
  17  chr17_27618841     ZBoe    G    C        0      0        2 
  17  chr17_27618841     ZGre    G    C        0      0        2 
  17  chr17_27618841     ZHar    G    C        0      0        2 
  17  chr17_27618841   Sample    G    C        1      2        2 
  17  chr17_27619949     AAsi    G    A        0      0        2 
  17  chr17_27619949     AKia    G    A        0      0        2 
  17  chr17_27619949     AOna    G    A        0      0        2 
  17  chr17_27619949     ASom    G    A        0      0        2 
  17  chr17_27619949     HCab    G    A        1      2        2 
  17  chr17_27619949     HPrz    G    A        1      2        2 
  17  chr17_27619949     ZBoe    G    A        0      0        2 
  17  chr17_27619949     ZGre    G    A        0      0        2 
  17  chr17_27619949     ZHar    G    A        0      0        2 
  17  chr17_27619949   Sample    G    A        1      2        2 
  17  chr17_27634867     AAsi    C    T        1      2        2 
  17  chr17_27634867     AKia    C    T        0      0        2 
  17  chr17_27634867     AOna    C    T        0      0        2 
  17  chr17_27634867     ASom    C    T        1      2        2 
  17  chr17_27634867     HCab    C    T        0      0        2 
  17  chr17_27634867     HPrz    C    T        0      0        2 
  17  chr17_27634867     ZBoe    C    T        0      0        2 
  17  chr17_27634867     ZGre    C    T        0      0        2 
  17  chr17_27634867     ZHar    C    T        0      0        2 
  17  chr17_27634867   Sample    C    T        0      0        2 
  17  chr17_27643535     AAsi    G    A        0      0        2 
  17  chr17_27643535     AKia    G    A        0      0        2 
  17  chr17_27643535     AOna    G    A        0      0        2 
  17  chr17_27643535     ASom    G    A        0      0        2 
  17  chr17_27643535     HCab    G    A        1      2        2 
  17  chr17_27643535     HPrz    G    A        1      2        2 
  17  chr17_27643535     ZBoe    G    A        0      0        2 
  17  chr17_27643535     ZGre    G    A        0      0        2 
  17  chr17_27643535     ZHar    G    A        0      0        2 
  17  chr17_27643535   Sample    G    A        1      2        2 
  17  chr17_27644486     AAsi    T    A        0      0        2 
  17  chr17_27644486     AKia    T    A        0      0        2 
  17  chr17_27644486     AOna    T    A        0      0        2 
  17  chr17_27644486     ASom    T    A        0      0        2 
  17  chr17_27644486     HCab    T    A        1      2        2 
  17  chr17_27644486     HPrz    T    A        1      2        2 
  17  chr17_27644486     ZBoe    T    A        0      0        2 
  17  chr17_27644486     ZGre    T    A        0      0        2 
  17  chr17_27644486     ZHar    T    A        0      0        2 
  17  chr17_27644486   Sample    T    A        1      2        2 
  17  chr17_27645932     AAsi    A    G        0      0        2 
  17  chr17_27645932     AKia    A    G        0      0        2 
  17  chr17_27645932     AOna    A    G        0      0        2 
  17  chr17_27645932     ASom    A    G        0      0        2 
  17  chr17_27645932     HCab    A    G        0      0        2 
  17  chr17_27645932     HPrz    A    G        0      0        2 
  17  chr17_27645932     ZBoe    A    G      0.5      1        2 
  17  chr17_27645932     ZGre    A    G        0      0        2 
  17  chr17_27645932     ZHar    A    G        0      0        2 
  17  chr17_27645932   Sample    A    G        0      0        2 
  17  chr17_27647408     AAsi    T    C        0      0        2 
  17  chr17_27647408     AKia    T    C        0      0        2 
  17  chr17_27647408     AOna    T    C      0.5      1        2 
  17  chr17_27647408     ASom    T    C        0      0        2 
  17  chr17_27647408     HCab    T    C        0      0        2 
  17  chr17_27647408     HPrz    T    C        0      0        2 
  17  chr17_27647408     ZBoe    T    C        0      0        2 
  17  chr17_27647408     ZGre    T    C        0      0        2 
  17  chr17_27647408     ZHar    T    C        0      0        2 
  17  chr17_27647408   Sample    T    C        0      0        2 
  17  chr17_27649166     AAsi    G    A        0      0        2 
  17  chr17_27649166     AKia    G    A        0      0        2 
  17  chr17_27649166     AOna    G    A        0      0        2 
  17  chr17_27649166     ASom    G    A        0      0        2 
  17  chr17_27649166     HCab    G    A        1      2        2 
  17  chr17_27649166     HPrz    G    A        1      2        2 
  17  chr17_27649166     ZBoe    G    A        0      0        2 
  17  chr17_27649166     ZGre    G    A        0      0        2 
  17  chr17_27649166     ZHar    G    A        0      0        2 
  17  chr17_27649166   Sample    G    A        1      2        2 
  17  chr17_27651008     AAsi    C    G        0      0        2 
  17  chr17_27651008     AKia    C    G        0      0        2 
  17  chr17_27651008     AOna    C    G        0      0        2 
  17  chr17_27651008     ASom    C    G        0      0        2 
  17  chr17_27651008     HCab    C    G        0      0        2 
  17  chr17_27651008     HPrz    C    G        0      0        2 
  17  chr17_27651008     ZBoe    C    G      0.5      1        2 
  17  chr17_27651008     ZGre    C    G        0      0        2 
  17  chr17_27651008     ZHar    C    G        0      0        2 
  17  chr17_27651008   Sample    C    G        0      0        2 
  17  chr17_27651810     AAsi    T    C        0      0        2 
  17  chr17_27651810     AKia    T    C        0      0        2 
  17  chr17_27651810     AOna    T    C        0      0        2 
  17  chr17_27651810     ASom    T    C      0.5      1        2 
  17  chr17_27651810     HCab    T    C        0      0        2 
  17  chr17_27651810     HPrz    T    C        0      0        2 
  17  chr17_27651810     ZBoe    T    C        0      0        2 
  17  chr17_27651810     ZGre    T    C        0      0        2 
  17  chr17_27651810     ZHar    T    C        0      0        2 
  17  chr17_27651810   Sample    T    C        0      0        2 
  17  chr17_27651984     AAsi    C    A        0      0        2 
  17  chr17_27651984     AKia    C    A        1      2        2 
  17  chr17_27651984     AOna    C    A        1      2        2 
  17  chr17_27651984     ASom    C    A        0      0        2 
  17  chr17_27651984     HCab    C    A        0      0        2 
  17  chr17_27651984     HPrz    C    A        0      0        2 
  17  chr17_27651984     ZBoe    C    A        0      0        2 
  17  chr17_27651984     ZGre    C    A        0      0        2 
  17  chr17_27651984     ZHar    C    A        0      0        2 
  17  chr17_27651984   Sample    C    A        0      0        2 
  17  chr17_27653280     AAsi    G    A        0      0        2 
  17  chr17_27653280     AKia    G    A        0      0        2 
  17  chr17_27653280     AOna    G    A        0      0        2 
  17  chr17_27653280     ASom    G    A        0      0        2 
  17  chr17_27653280     HCab    G    A        1      2        2 
  17  chr17_27653280     HPrz    G    A        1      2        2 
  17  chr17_27653280     ZBoe    G    A        0      0        2 
  17  chr17_27653280     ZGre    G    A        0      0        2 
  17  chr17_27653280     ZHar    G    A        0      0        2 
  17  chr17_27653280   Sample    G    A        1      2        2 
  17  chr17_27653805     AAsi    A    G        0      0        2 
  17  chr17_27653805     AKia    A    G        0      0        2 
  17  chr17_27653805     AOna    A    G      0.5      1        2 
  17  chr17_27653805     ASom    A    G        0      0        2 
  17  chr17_27653805     HCab    A    G        0      0        2 
  17  chr17_27653805     HPrz    A    G        0      0        2 
  17  chr17_27653805     ZBoe    A    G        0      0        2 
  17  chr17_27653805     ZGre    A    G        0      0        2 
  17  chr17_27653805     ZHar    A    G        0      0        2 
  17  chr17_27653805   Sample    A    G        0      0        2 
  17  chr17_27654902     AAsi    G    A        0      0        2 
  17  chr17_27654902     AKia    G    A        0      0        2 
  17  chr17_27654902     AOna    G    A        0      0        2 
  17  chr17_27654902     ASom    G    A      0.5      1        2 
  17  chr17_27654902     HCab    G    A        0      0        2 
  17  chr17_27654902     HPrz    G    A        0      0        2 
  17  chr17_27654902     ZBoe    G    A        0      0        2 
  17  chr17_27654902     ZGre    G    A        0      0        2 
  17  chr17_27654902     ZHar    G    A        0      0        2 
  17  chr17_27654902   Sample    G    A        0      0        2 
  17  chr17_27657286     AAsi    T    C        0      0        2 
  17  chr17_27657286     AKia    T    C        0      0        2 
  17  chr17_27657286     AOna    T    C        0      0        2 
  17  chr17_27657286     ASom    T    C        0      0        2 
  17  chr17_27657286     HCab    T    C        1      2        2 
  17  chr17_27657286     HPrz    T    C        1      2        2 
  17  chr17_27657286     ZBoe    T    C        0      0        2 
  17  chr17_27657286     ZGre    T    C        0      0        2 
  17  chr17_27657286     ZHar    T    C        0      0        2 
  17  chr17_27657286   Sample    T    C        1      2        2 
  17  chr17_27659811     AAsi    A    G        1      2        2 
  17  chr17_27659811     AKia    A    G        0      0        2 
  17  chr17_27659811     AOna    A    G        0      0        2 
  17  chr17_27659811     ASom    A    G      0.5      1        2 
  17  chr17_27659811     HCab    A    G        0      0        2 
  17  chr17_27659811     HPrz    A    G        0      0        2 
  17  chr17_27659811     ZBoe    A    G        0      0        2 
  17  chr17_27659811     ZGre    A    G        0      0        2 
  17  chr17_27659811     ZHar    A    G        0      0        2 
  17  chr17_27659811   Sample    A    G        0      0        2 
  17  chr17_27661221     AAsi    T    A        0      0        2 
  17  chr17_27661221     AKia    T    A        0      0        2 
  17  chr17_27661221     AOna    T    A        0      0        2 
  17  chr17_27661221     ASom    T    A        0      0        2 
  17  chr17_27661221     HCab    T    A        0      0        2 
  17  chr17_27661221     HPrz    T    A        0      0        2 
  17  chr17_27661221     ZBoe    T    A        0      0        2 
  17  chr17_27661221     ZGre    T    A        0      0        2 
  17  chr17_27661221     ZHar    T    A      0.5      1        2 
  17  chr17_27661221   Sample    T    A        0      0        2 
  17  chr17_27671825     AAsi    G    T        0      0        2 
  17  chr17_27671825     AKia    G    T        0      0        2 
  17  chr17_27671825     AOna    G    T        0      0        2 
  17  chr17_27671825     ASom    G    T        0      0        2 
  17  chr17_27671825     HCab    G    T      0.5      1        2 
  17  chr17_27671825     HPrz    G    T      0.5      1        2 
  17  chr17_27671825     ZBoe    G    T        0      0        2 
  17  chr17_27671825     ZGre    G    T        0      0        2 
  17  chr17_27671825     ZHar    G    T        0      0        2 
  17  chr17_27671825   Sample    G    T        0      0        2 
  17  chr17_27673876     AAsi    A    C        0      0        2 
  17  chr17_27673876     AKia    A    C        0      0        2 
  17  chr17_27673876     AOna    A    C        0      0        2 
  17  chr17_27673876     ASom    A    C        0      0        2 
  17  chr17_27673876     HCab    A    C        0      0        2 
  17  chr17_27673876     HPrz    A    C        0      0        2 
  17  chr17_27673876     ZBoe    A    C        0      0        2 
  17  chr17_27673876     ZGre    A    C        0      0        2 
  17  chr17_27673876     ZHar    A    C        1      2        2 
  17  chr17_27673876   Sample    A    C        0      0        2 
  17  chr17_27674588     AAsi    G    A        0      0        2 
  17  chr17_27674588     AKia    G    A        0      0        2 
  17  chr17_27674588     AOna    G    A        0      0        2 
  17  chr17_27674588     ASom    G    A        0      0        2 
  17  chr17_27674588     HCab    G    A      0.5      1        2 
  17  chr17_27674588     HPrz    G    A      0.5      1        2 
  17  chr17_27674588     ZBoe    G    A        0      0        2 
  17  chr17_27674588     ZGre    G    A        0      0        2 
  17  chr17_27674588     ZHar    G    A        0      0        2 
  17  chr17_27674588   Sample    G    A        1      2        2 
  17  chr17_27676477     AAsi    C    T        0      0        2 
  17  chr17_27676477     AKia    C    T        0      0        2 
  17  chr17_27676477     AOna    C    T        0      0        2 
  17  chr17_27676477     ASom    C    T        0      0        2 
  17  chr17_27676477     HCab    C    T        1      2        2 
  17  chr17_27676477     HPrz    C    T        1      2        2 
  17  chr17_27676477     ZBoe    C    T        0      0        2 
  17  chr17_27676477     ZGre    C    T        0      0        2 
  17  chr17_27676477     ZHar    C    T        0      0        2 
  17  chr17_27676477   Sample    C    T        1      2        2 
  17  chr17_27677221     AAsi    A    T        0      0        2 
  17  chr17_27677221     AKia    A    T        1      2        2 
  17  chr17_27677221     AOna    A    T        0      0        2 
  17  chr17_27677221     ASom    A    T        0      0        2 
  17  chr17_27677221     HCab    A    T        0      0        2 
  17  chr17_27677221     HPrz    A    T        0      0        2 
  17  chr17_27677221     ZBoe    A    T        0      0        2 
  17  chr17_27677221     ZGre    A    T        0      0        2 
  17  chr17_27677221     ZHar    A    T        0      0        2 
  17  chr17_27677221   Sample    A    T        0      0        2 
  17  chr17_27680024     AAsi    C    A        0      0        2 
  17  chr17_27680024     AKia    C    A        0      0        2 
  17  chr17_27680024     AOna    C    A        0      0        2 
  17  chr17_27680024     ASom    C    A        0      0        2 
  17  chr17_27680024     HCab    C    A      0.5      1        2 
  17  chr17_27680024     HPrz    C    A      0.5      1        2 
  17  chr17_27680024     ZBoe    C    A        0      0        2 
  17  chr17_27680024     ZGre    C    A        0      0        2 
  17  chr17_27680024     ZHar    C    A        0      0        2 
  17  chr17_27680024   Sample    C    A        0      0        2 
  17  chr17_27685906     AAsi    A    G        0      0        2 
  17  chr17_27685906     AKia    A    G        0      0        2 
  17  chr17_27685906     AOna    A    G        0      0        2 
  17  chr17_27685906     ASom    A    G        0      0        2 
  17  chr17_27685906     HCab    A    G        1      2        2 
  17  chr17_27685906     HPrz    A    G        1      2        2 
  17  chr17_27685906     ZBoe    A    G        0      0        2 
  17  chr17_27685906     ZGre    A    G        0      0        2 
  17  chr17_27685906     ZHar    A    G        0      0        2 
  17  chr17_27685906   Sample    A    G        1      2        2 
  17  chr17_27686541     AAsi    T    G        0      0        2 
  17  chr17_27686541     AKia    T    G        0      0        2 
  17  chr17_27686541     AOna    T    G        0      0        2 
  17  chr17_27686541     ASom    T    G        0      0        2 
  17  chr17_27686541     HCab    T    G        1      2        2 
  17  chr17_27686541     HPrz    T    G        1      2        2 
  17  chr17_27686541     ZBoe    T    G        0      0        2 
  17  chr17_27686541     ZGre    T    G        0      0        2 
  17  chr17_27686541     ZHar    T    G        0      0        2 
  17  chr17_27686541   Sample    T    G        1      2        2 
  17  chr17_27690038     AAsi    C    T        0      0        2 
  17  chr17_27690038     AKia    C    T        0      0        2 
  17  chr17_27690038     AOna    C    T        0      0        2 
  17  chr17_27690038     ASom    C    T        0      0        2 
  17  chr17_27690038     HCab    C    T        0      0        2 
  17  chr17_27690038     HPrz    C    T        0      0        2 
  17  chr17_27690038     ZBoe    C    T      0.5      1        2 
  17  chr17_27690038     ZGre    C    T        0      0        2 
  17  chr17_27690038     ZHar    C    T        0      0        2 
  17  chr17_27690038   Sample    C    T        0      0        2 
  17  chr17_27693105     AAsi    A    C        0      0        2 
  17  chr17_27693105     AKia    A    C        0      0        2 
  17  chr17_27693105     AOna    A    C        0      0        2 
  17  chr17_27693105     ASom    A    C        0      0        2 
  17  chr17_27693105     HCab    A    C        0      0        2 
  17  chr17_27693105     HPrz    A    C        0      0        2 
  17  chr17_27693105     ZBoe    A    C        0      0        2 
  17  chr17_27693105     ZGre    A    C        0      0        2 
  17  chr17_27693105     ZHar    A    C        1      2        2 
  17  chr17_27693105   Sample    A    C        0      0        2 
  17  chr17_27693520     AAsi    C    A        0      0        2 
  17  chr17_27693520     AKia    C    A        0      0        2 
  17  chr17_27693520     AOna    C    A        0      0        2 
  17  chr17_27693520     ASom    C    A        0      0        2 
  17  chr17_27693520     HCab    C    A        1      2        2 
  17  chr17_27693520     HPrz    C    A        1      2        2 
  17  chr17_27693520     ZBoe    C    A        0      0        2 
  17  chr17_27693520     ZGre    C    A        0      0        2 
  17  chr17_27693520     ZHar    C    A        0      0        2 
  17  chr17_27693520   Sample    C    A        1      2        2 
  17  chr17_27695010     AAsi    T    C        0      0        2 
  17  chr17_27695010     AKia    T    C        0      0        2 
  17  chr17_27695010     AOna    T    C        0      0        2 
  17  chr17_27695010     ASom    T    C        0      0        2 
  17  chr17_27695010     HCab    T    C        1      2        2 
  17  chr17_27695010     HPrz    T    C        1      2        2 
  17  chr17_27695010     ZBoe    T    C        0      0        2 
  17  chr17_27695010     ZGre    T    C        0      0        2 
  17  chr17_27695010     ZHar    T    C        0      0        2 
  17  chr17_27695010   Sample    T    C        1      2        2 
  17  chr17_27701796     AAsi    G    A        0      0        2 
  17  chr17_27701796     AKia    G    A        0      0        2 
  17  chr17_27701796     AOna    G    A        0      0        2 
  17  chr17_27701796     ASom    G    A        0      0        2 
  17  chr17_27701796     HCab    G    A        0      0        2 
  17  chr17_27701796     HPrz    G    A        0      0        2 
  17  chr17_27701796     ZBoe    G    A      0.5      1        2 
  17  chr17_27701796     ZGre    G    A        0      0        2 
  17  chr17_27701796     ZHar    G    A        0      0        2 
  17  chr17_27701796   Sample    G    A        0      0        2 
  17  chr17_27703546     AAsi    A    G        0      0        2 
  17  chr17_27703546     AKia    A    G        0      0        2 
  17  chr17_27703546     AOna    A    G        0      0        2 
  17  chr17_27703546     ASom    A    G        0      0        2 
  17  chr17_27703546     HCab    A    G        1      2        2 
  17  chr17_27703546     HPrz    A    G        1      2        2 
  17  chr17_27703546     ZBoe    A    G        1      2        2 
  17  chr17_27703546     ZGre    A    G        0      0        2 
  17  chr17_27703546     ZHar    A    G        0      0        2 
  17  chr17_27703546   Sample    A    G        1      2        2 
  17  chr17_27707130     AAsi    A    G        0      0        2 
  17  chr17_27707130     AKia    A    G        0      0        2 
  17  chr17_27707130     AOna    A    G        0      0        2 
  17  chr17_27707130     ASom    A    G        0      0        2 
  17  chr17_27707130     HCab    A    G      0.5      1        2 
  17  chr17_27707130     HPrz    A    G      0.5      1        2 
  17  chr17_27707130     ZBoe    A    G        0      0        2 
  17  chr17_27707130     ZGre    A    G        0      0        2 
  17  chr17_27707130     ZHar    A    G        0      0        2 
  17  chr17_27707130   Sample    A    G        0      0        2 
  17  chr17_27708593     AAsi    A    G        0      0        2 
  17  chr17_27708593     AKia    A    G        0      0        2 
  17  chr17_27708593     AOna    A    G        0      0        2 
  17  chr17_27708593     ASom    A    G        0      0        2 
  17  chr17_27708593     HCab    A    G        1      2        2 
  17  chr17_27708593     HPrz    A    G        1      2        2 
  17  chr17_27708593     ZBoe    A    G        0      0        2 
  17  chr17_27708593     ZGre    A    G        0      0        2 
  17  chr17_27708593     ZHar    A    G        0      0        2 
  17  chr17_27708593   Sample    A    G        1      2        2 
  17  chr17_27709026     AAsi    G    A        0      0        2 
  17  chr17_27709026     AKia    G    A        1      2        2 
  17  chr17_27709026     AOna    G    A      0.5      1        2 
  17  chr17_27709026     ASom    G    A        0      0        2 
  17  chr17_27709026     HCab    G    A        0      0        2 
  17  chr17_27709026     HPrz    G    A        0      0        2 
  17  chr17_27709026     ZBoe    G    A        0      0        2 
  17  chr17_27709026     ZGre    G    A        0      0        2 
  17  chr17_27709026     ZHar    G    A        0      0        2 
  17  chr17_27709026   Sample    G    A        0      0        2 
  17  chr17_27710995     AAsi    T    C        0      0        2 
  17  chr17_27710995     AKia    T    C        0      0        2 
  17  chr17_27710995     AOna    T    C        0      0        2 
  17  chr17_27710995     ASom    T    C        0      0        2 
  17  chr17_27710995     HCab    T    C        0      0        2 
  17  chr17_27710995     HPrz    T    C        0      0        2 
  17  chr17_27710995     ZBoe    T    C      0.5      1        2 
  17  chr17_27710995     ZGre    T    C        0      0        2 
  17  chr17_27710995     ZHar    T    C        0      0        2 
  17  chr17_27710995   Sample    T    C        0      0        2 
  17  chr17_27713364     AAsi    C    T        0      0        2 
  17  chr17_27713364     AKia    C    T        0      0        2 
  17  chr17_27713364     AOna    C    T        0      0        2 
  17  chr17_27713364     ASom    C    T        0      0        2 
  17  chr17_27713364     HCab    C    T        1      2        2 
  17  chr17_27713364     HPrz    C    T        1      2        2 
  17  chr17_27713364     ZBoe    C    T        0      0        2 
  17  chr17_27713364     ZGre    C    T        0      0        2 
  17  chr17_27713364     ZHar    C    T        0      0        2 
  17  chr17_27713364   Sample    C    T        1      2        2 
  17  chr17_27713533     AAsi    G    A        0      0        2 
  17  chr17_27713533     AKia    G    A        0      0        2 
  17  chr17_27713533     AOna    G    A        0      0        2 
  17  chr17_27713533     ASom    G    A        0      0        2 
  17  chr17_27713533     HCab    G    A        1      2        2 
  17  chr17_27713533     HPrz    G    A        1      2        2 
  17  chr17_27713533     ZBoe    G    A        0      0        2 
  17  chr17_27713533     ZGre    G    A        0      0        2 
  17  chr17_27713533     ZHar    G    A        0      0        2 
  17  chr17_27713533   Sample    G    A        1      2        2 
  17  chr17_27717306     AAsi    C    T        0      0        2 
  17  chr17_27717306     AKia    C    T        0      0        2 
  17  chr17_27717306     AOna    C    T        0      0        2 
  17  chr17_27717306     ASom    C    T        0      0        2 
  17  chr17_27717306     HCab    C    T        1      2        2 
  17  chr17_27717306     HPrz    C    T        1      2        2 
  17  chr17_27717306     ZBoe    C    T        0      0        2 
  17  chr17_27717306     ZGre    C    T        0      0        2 
  17  chr17_27717306     ZHar    C    T        0      0        2 
  17  chr17_27717306   Sample    C    T        1      2        2 
  17  chr17_27719131     AAsi    C    G        0      0        2 
  17  chr17_27719131     AKia    C    G        0      0        2 
  17  chr17_27719131     AOna    C    G        0      0        2 
  17  chr17_27719131     ASom    C    G        0      0        2 
  17  chr17_27719131     HCab    C    G        1      2        2 
  17  chr17_27719131     HPrz    C    G        1      2        2 
  17  chr17_27719131     ZBoe    C    G        0      0        2 
  17  chr17_27719131     ZGre    C    G        0      0        2 
  17  chr17_27719131     ZHar    C    G        0      0        2 
  17  chr17_27719131   Sample    C    G        1      2        2 
  17  chr17_27721659     AAsi    G    A        0      0        2 
  17  chr17_27721659     AKia    G    A        0      0        2 
  17  chr17_27721659     AOna    G    A        0      0        2 
  17  chr17_27721659     ASom    G    A        0      0        2 
  17  chr17_27721659     HCab    G    A        0      0        2 
  17  chr17_27721659     HPrz    G    A        0      0        2 
  17  chr17_27721659     ZBoe    G    A        1      2        2 
  17  chr17_27721659     ZGre    G    A        0      0        2 
  17  chr17_27721659     ZHar    G    A        0      0        2 
  17  chr17_27721659   Sample    G    A        0      0        2 
  17  chr17_27721785     AAsi    A    G        0      0        2 
  17  chr17_27721785     AKia    A    G        0      0        2 
  17  chr17_27721785     AOna    A    G        0      0        2 
  17  chr17_27721785     ASom    A    G        0      0        2 
  17  chr17_27721785     HCab    A    G        0      0        2 
  17  chr17_27721785     HPrz    A    G        0      0        2 
  17  chr17_27721785     ZBoe    A    G        0      0        2 
  17  chr17_27721785     ZGre    A    G        0      0        2 
  17  chr17_27721785     ZHar    A    G        1      2        2 
  17  chr17_27721785   Sample    A    G        0      0        2 
  17  chr17_27725335     AAsi    A    G        0      0        2 
  17  chr17_27725335     AKia    A    G        1      2        2 
  17  chr17_27725335     AOna    A    G        0      0        2 
  17  chr17_27725335     ASom    A    G        0      0        2 
  17  chr17_27725335     HCab    A    G        0      0        2 
  17  chr17_27725335     HPrz    A    G        0      0        2 
  17  chr17_27725335     ZBoe    A    G        0      0        2 
  17  chr17_27725335     ZGre    A    G        0      0        2 
  17  chr17_27725335     ZHar    A    G        0      0        2 
  17  chr17_27725335   Sample    A    G        0      0        2 
  17  chr17_27728661     AAsi    A    G        0      0        2 
  17  chr17_27728661     AKia    A    G        1      2        2 
  17  chr17_27728661     AOna    A    G        0      0        2 
  17  chr17_27728661     ASom    A    G        0      0        2 
  17  chr17_27728661     HCab    A    G        0      0        2 
  17  chr17_27728661     HPrz    A    G        0      0        2 
  17  chr17_27728661     ZBoe    A    G        0      0        2 
  17  chr17_27728661     ZGre    A    G        0      0        2 
  17  chr17_27728661     ZHar    A    G        0      0        2 
  17  chr17_27728661   Sample    A    G        0      0        2 
  17  chr17_27740997     AAsi    G    A        0      0        2 
  17  chr17_27740997     AKia    G    A        0      0        2 
  17  chr17_27740997     AOna    G    A        0      0        2 
  17  chr17_27740997     ASom    G    A        0      0        2 
  17  chr17_27740997     HCab    G    A      0.5      1        2 
  17  chr17_27740997     HPrz    G    A        1      2        2 
  17  chr17_27740997     ZBoe    G    A        0      0        2 
  17  chr17_27740997     ZGre    G    A        0      0        2 
  17  chr17_27740997     ZHar    G    A        0      0        2 
  17  chr17_27740997   Sample    G    A        1      2        2 
  17  chr17_27743088     AAsi    A    G        0      0        2 
  17  chr17_27743088     AKia    A    G        0      0        2 
  17  chr17_27743088     AOna    A    G        0      0        2 
  17  chr17_27743088     ASom    A    G        0      0        2 
  17  chr17_27743088     HCab    A    G        0      0        2 
  17  chr17_27743088     HPrz    A    G        0      0        2 
  17  chr17_27743088     ZBoe    A    G        0      0        2 
  17  chr17_27743088     ZGre    A    G        0      0        2 
  17  chr17_27743088     ZHar    A    G        1      2        2 
  17  chr17_27743088   Sample    A    G        0      0        2 
  17  chr17_27749167     AAsi    A    G        0      0        2 
  17  chr17_27749167     AKia    A    G        0      0        2 
  17  chr17_27749167     AOna    A    G        0      0        2 
  17  chr17_27749167     ASom    A    G        0      0        2 
  17  chr17_27749167     HCab    A    G        0      0        2 
  17  chr17_27749167     HPrz    A    G        0      0        2 
  17  chr17_27749167     ZBoe    A    G        0      0        2 
  17  chr17_27749167     ZGre    A    G        0      0        2 
  17  chr17_27749167     ZHar    A    G        1      2        2 
  17  chr17_27749167   Sample    A    G        0      0        2 
  17  chr17_27753919     AAsi    C    G        0      0        2 
  17  chr17_27753919     AKia    C    G        0      0        2 
  17  chr17_27753919     AOna    C    G        0      0        2 
  17  chr17_27753919     ASom    C    G        1      2        2 
  17  chr17_27753919     HCab    C    G        0      0        2 
  17  chr17_27753919     HPrz    C    G        0      0        2 
  17  chr17_27753919     ZBoe    C    G        0      0        2 
  17  chr17_27753919     ZGre    C    G        0      0        2 
  17  chr17_27753919     ZHar    C    G        0      0        2 
  17  chr17_27753919   Sample    C    G        0      0        2 
  17  chr17_27759875     AAsi    A    G        1      2        2 
  17  chr17_27759875     AKia    A    G        0      0        2 
  17  chr17_27759875     AOna    A    G        0      0        2 
  17  chr17_27759875     ASom    A    G        0      0        2 
  17  chr17_27759875     HCab    A    G        0      0        2 
  17  chr17_27759875     HPrz    A    G        0      0        2 
  17  chr17_27759875     ZBoe    A    G        0      0        2 
  17  chr17_27759875     ZGre    A    G        0      0        2 
  17  chr17_27759875     ZHar    A    G        0      0        2 
  17  chr17_27759875   Sample    A    G        0      0        2 
  17  chr17_27762641     AAsi    T    C        0      0        2 
  17  chr17_27762641     AKia    T    C        1      2        2 
  17  chr17_27762641     AOna    T    C        1      2        2 
  17  chr17_27762641     ASom    T    C        0      0        2 
  17  chr17_27762641     HCab    T    C        0      0        2 
  17  chr17_27762641     HPrz    T    C        0      0        2 
  17  chr17_27762641     ZBoe    T    C        0      0        2 
  17  chr17_27762641     ZGre    T    C        0      0        2 
  17  chr17_27762641     ZHar    T    C        0      0        2 
  17  chr17_27762641   Sample    T    C        0      0        2 
  17  chr17_27787623     AAsi    T    C        0      0        2 
  17  chr17_27787623     AKia    T    C        0      0        2 
  17  chr17_27787623     AOna    T    C        0      0        2 
  17  chr17_27787623     ASom    T    C        1      2        2 
  17  chr17_27787623     HCab    T    C        0      0        2 
  17  chr17_27787623     HPrz    T    C        0      0        2 
  17  chr17_27787623     ZBoe    T    C        1      2        2 
  17  chr17_27787623     ZGre    T    C        0      0        2 
  17  chr17_27787623     ZHar    T    C        0      0        2 
  17  chr17_27787623   Sample    T    C        1      2        2 
  17  chr17_27791416     AAsi    C    T        0      0        2 
  17  chr17_27791416     AKia    C    T        0      0        2 
  17  chr17_27791416     AOna    C    T        0      0        2 
  17  chr17_27791416     ASom    C    T        0      0        2 
  17  chr17_27791416     HCab    C    T        0      0        2 
  17  chr17_27791416     HPrz    C    T        0      0        2 
  17  chr17_27791416     ZBoe    C    T        0      0        2 
  17  chr17_27791416     ZGre    C    T        0      0        2 
  17  chr17_27791416     ZHar    C    T      0.5      1        2 
  17  chr17_27791416   Sample    C    T        0      0        2 
  17  chr17_27801805     AAsi    A    C        1      2        2 
  17  chr17_27801805     AKia    A    C        1      2        2 
  17  chr17_27801805     AOna    A    C      0.5      1        2 
  17  chr17_27801805     ASom    A    C        1      2        2 
  17  chr17_27801805     HCab    A    C        0      0        2 
  17  chr17_27801805     HPrz    A    C        0      0        2 
  17  chr17_27801805     ZBoe    A    C        0      0        2 
  17  chr17_27801805     ZGre    A    C        0      0        2 
  17  chr17_27801805     ZHar    A    C        0      0        2 
  17  chr17_27801805   Sample    A    C        0      0        2 
  17  chr17_27818777     AAsi    A    G        0      0        2 
  17  chr17_27818777     AKia    A    G        0      0        2 
  17  chr17_27818777     AOna    A    G        0      0        2 
  17  chr17_27818777     ASom    A    G        0      0        2 
  17  chr17_27818777     HCab    A    G      0.5      1        2 
  17  chr17_27818777     HPrz    A    G        1      2        2 
  17  chr17_27818777     ZBoe    A    G        0      0        2 
  17  chr17_27818777     ZGre    A    G        0      0        2 
  17  chr17_27818777     ZHar    A    G        0      0        2 
  17  chr17_27818777   Sample    A    G        1      2        2 
  17  chr17_27820471     AAsi    C    T        0      0        2 
  17  chr17_27820471     AKia    C    T        0      0        2 
  17  chr17_27820471     AOna    C    T        0      0        2 
  17  chr17_27820471     ASom    C    T        0      0        2 
  17  chr17_27820471     HCab    C    T        1      2        2 
  17  chr17_27820471     HPrz    C    T        1      2        2 
  17  chr17_27820471     ZBoe    C    T        0      0        2 
  17  chr17_27820471     ZGre    C    T        0      0        2 
  17  chr17_27820471     ZHar    C    T        0      0        2 
  17  chr17_27820471   Sample    C    T        1      2        2 
  17  chr17_27820716     AAsi    C    T        0      0        2 
  17  chr17_27820716     AKia    C    T        0      0        2 
  17  chr17_27820716     AOna    C    T        0      0        2 
  17  chr17_27820716     ASom    C    T        0      0        2 
  17  chr17_27820716     HCab    C    T        0      0        2 
  17  chr17_27820716     HPrz    C    T        0      0        2 
  17  chr17_27820716     ZBoe    C    T        0      0        2 
  17  chr17_27820716     ZGre    C    T        1      2        2 
  17  chr17_27820716     ZHar    C    T        0      0        2 
  17  chr17_27820716   Sample    C    T        0      0        2 
  17  chr17_27832547     AAsi    T    C        1      2        2 
  17  chr17_27832547     AKia    T    C        0      0        2 
  17  chr17_27832547     AOna    T    C        0      0        2 
  17  chr17_27832547     ASom    T    C        0      0        2 
  17  chr17_27832547     HCab    T    C        0      0        2 
  17  chr17_27832547     HPrz    T    C        0      0        2 
  17  chr17_27832547     ZBoe    T    C        0      0        2 
  17  chr17_27832547     ZGre    T    C        0      0        2 
  17  chr17_27832547     ZHar    T    C        0      0        2 
  17  chr17_27832547   Sample    T    C        0      0        2 
  17  chr17_27832572     AAsi    A    G        0      0        2 
  17  chr17_27832572     AKia    A    G        0      0        2 
  17  chr17_27832572     AOna    A    G        1      2        2 
  17  chr17_27832572     ASom    A    G        0      0        2 
  17  chr17_27832572     HCab    A    G        0      0        2 
  17  chr17_27832572     HPrz    A    G        0      0        2 
  17  chr17_27832572     ZBoe    A    G        0      0        2 
  17  chr17_27832572     ZGre    A    G        0      0        2 
  17  chr17_27832572     ZHar    A    G        0      0        2 
  17  chr17_27832572   Sample    A    G        0      0        2 
  17  chr17_27840493     AAsi    A    G        0      0        2 
  17  chr17_27840493     AKia    A    G        0      0        2 
  17  chr17_27840493     AOna    A    G        0      0        2 
  17  chr17_27840493     ASom    A    G        0      0        2 
  17  chr17_27840493     HCab    A    G        1      2        2 
  17  chr17_27840493     HPrz    A    G        1      2        2 
  17  chr17_27840493     ZBoe    A    G        0      0        2 
  17  chr17_27840493     ZGre    A    G        0      0        2 
  17  chr17_27840493     ZHar    A    G        0      0        2 
  17  chr17_27840493   Sample    A    G        1      2        2 
  17  chr17_27853726     AAsi    C    T        0      0        2 
  17  chr17_27853726     AKia    C    T        0      0        2 
  17  chr17_27853726     AOna    C    T        0      0        2 
  17  chr17_27853726     ASom    C    T        0      0        2 
  17  chr17_27853726     HCab    C    T        0      0        2 
  17  chr17_27853726     HPrz    C    T        0      0        2 
  17  chr17_27853726     ZBoe    C    T        0      0        2 
  17  chr17_27853726     ZGre    C    T        1      2        2 
  17  chr17_27853726     ZHar    C    T        0      0        2 
  17  chr17_27853726   Sample    C    T        0      0        2 
  17  chr17_27856313     AAsi    G    A        0      0        2 
  17  chr17_27856313     AKia    G    A        0      0        2 
  17  chr17_27856313     AOna    G    A        0      0        2 
  17  chr17_27856313     ASom    G    A        0      0        2 
  17  chr17_27856313     HCab    G    A        0      0        2 
  17  chr17_27856313     HPrz    G    A        0      0        2 
  17  chr17_27856313     ZBoe    G    A        0      0        2 
  17  chr17_27856313     ZGre    G    A        0      0        2 
  17  chr17_27856313     ZHar    G    A        1      2        2 
  17  chr17_27856313   Sample    G    A        0      0        2 
  17  chr17_27861835     AAsi    T    C        0      0        2 
  17  chr17_27861835     AKia    T    C        1      2        2 
  17  chr17_27861835     AOna    T    C        0      0        2 
  17  chr17_27861835     ASom    T    C        0      0        2 
  17  chr17_27861835     HCab    T    C        0      0        2 
  17  chr17_27861835     HPrz    T    C        0      0        2 
  17  chr17_27861835     ZBoe    T    C        0      0        2 
  17  chr17_27861835     ZGre    T    C        0      0        2 
  17  chr17_27861835     ZHar    T    C        0      0        2 
  17  chr17_27861835   Sample    T    C        0      0        2 
  17  chr17_27863475     AAsi    T    C        0      0        2 
  17  chr17_27863475     AKia    T    C        0      0        2 
  17  chr17_27863475     AOna    T    C        0      0        2 
  17  chr17_27863475     ASom    T    C        0      0        2 
  17  chr17_27863475     HCab    T    C        0      0        2 
  17  chr17_27863475     HPrz    T    C        0      0        2 
  17  chr17_27863475     ZBoe    T    C      0.5      1        2 
  17  chr17_27863475     ZGre    T    C        1      2        2 
  17  chr17_27863475     ZHar    T    C        0      0        2 
  17  chr17_27863475   Sample    T    C        0      0        2 
  17  chr17_27865743     AAsi    A    C        0      0        2 
  17  chr17_27865743     AKia    A    C        1      2        2 
  17  chr17_27865743     AOna    A    C        0      0        2 
  17  chr17_27865743     ASom    A    C        0      0        2 
  17  chr17_27865743     HCab    A    C        0      0        2 
  17  chr17_27865743     HPrz    A    C        0      0        2 
  17  chr17_27865743     ZBoe    A    C        0      0        2 
  17  chr17_27865743     ZGre    A    C        0      0        2 
  17  chr17_27865743     ZHar    A    C        0      0        2 
  17  chr17_27865743   Sample    A    C        0      0        2 
  17  chr17_27871065     AAsi    T    C        0      0        2 
  17  chr17_27871065     AKia    T    C        0      0        2 
  17  chr17_27871065     AOna    T    C        0      0        2 
  17  chr17_27871065     ASom    T    C        0      0        2 
  17  chr17_27871065     HCab    T    C        1      2        2 
  17  chr17_27871065     HPrz    T    C        1      2        2 
  17  chr17_27871065     ZBoe    T    C        0      0        2 
  17  chr17_27871065     ZGre    T    C        0      0        2 
  17  chr17_27871065     ZHar    T    C        0      0        2 
  17  chr17_27871065   Sample    T    C        1      2        2 
  17  chr17_27873299     AAsi    G    A        0      0        2 
  17  chr17_27873299     AKia    G    A        0      0        2 
  17  chr17_27873299     AOna    G    A      0.5      1        2 
  17  chr17_27873299     ASom    G    A        0      0        2 
  17  chr17_27873299     HCab    G    A        0      0        2 
  17  chr17_27873299     HPrz    G    A        0      0        2 
  17  chr17_27873299     ZBoe    G    A        0      0        2 
  17  chr17_27873299     ZGre    G    A        0      0        2 
  17  chr17_27873299     ZHar    G    A        0      0        2 
  17  chr17_27873299   Sample    G    A        0      0        2 
  17  chr17_27874975     AAsi    A    G        0      0        2 
  17  chr17_27874975     AKia    A    G        0      0        2 
  17  chr17_27874975     AOna    A    G      0.5      1        2 
  17  chr17_27874975     ASom    A    G        0      0        2 
  17  chr17_27874975     HCab    A    G        0      0        2 
  17  chr17_27874975     HPrz    A    G        0      0        2 
  17  chr17_27874975     ZBoe    A    G        0      0        2 
  17  chr17_27874975     ZGre    A    G        0      0        2 
  17  chr17_27874975     ZHar    A    G        0      0        2 
  17  chr17_27874975   Sample    A    G        0      0        2 
  17  chr17_27880848     AAsi    A    G        0      0        2 
  17  chr17_27880848     AKia    A    G        0      0        2 
  17  chr17_27880848     AOna    A    G        0      0        2 
  17  chr17_27880848     ASom    A    G        0      0        2 
  17  chr17_27880848     HCab    A    G        1      2        2 
  17  chr17_27880848     HPrz    A    G        1      2        2 
  17  chr17_27880848     ZBoe    A    G        0      0        2 
  17  chr17_27880848     ZGre    A    G        0      0        2 
  17  chr17_27880848     ZHar    A    G        1      2        2 
  17  chr17_27880848   Sample    A    G        1      2        2 
  17  chr17_27881644     AAsi    G    A        0      0        2 
  17  chr17_27881644     AKia    G    A        0      0        2 
  17  chr17_27881644     AOna    G    A        0      0        2 
  17  chr17_27881644     ASom    G    A        0      0        2 
  17  chr17_27881644     HCab    G    A      0.5      1        2 
  17  chr17_27881644     HPrz    G    A        0      0        2 
  17  chr17_27881644     ZBoe    G    A        0      0        2 
  17  chr17_27881644     ZGre    G    A        0      0        2 
  17  chr17_27881644     ZHar    G    A        0      0        2 
  17  chr17_27881644   Sample    G    A        0      0        2 
  17  chr17_27881699     AAsi    A    G        0      0        2 
  17  chr17_27881699     AKia    A    G        0      0        2 
  17  chr17_27881699     AOna    A    G        0      0        2 
  17  chr17_27881699     ASom    A    G        0      0        2 
  17  chr17_27881699     HCab    A    G        1      2        2 
  17  chr17_27881699     HPrz    A    G        1      2        2 
  17  chr17_27881699     ZBoe    A    G        0      0        2 
  17  chr17_27881699     ZGre    A    G        0      0        2 
  17  chr17_27881699     ZHar    A    G        0      0        2 
  17  chr17_27881699   Sample    A    G        1      2        2 
  17  chr17_27885342     AAsi    C    A        0      0        2 
  17  chr17_27885342     AKia    C    A        0      0        2 
  17  chr17_27885342     AOna    C    A        0      0        2 
  17  chr17_27885342     ASom    C    A        0      0        2 
  17  chr17_27885342     HCab    C    A        1      2        2 
  17  chr17_27885342     HPrz    C    A        1      2        2 
  17  chr17_27885342     ZBoe    C    A        0      0        2 
  17  chr17_27885342     ZGre    C    A        0      0        2 
  17  chr17_27885342     ZHar    C    A        0      0        2 
  17  chr17_27885342   Sample    C    A        1      2        2 
  17  chr17_27886864     AAsi    A    G        0      0        2 
  17  chr17_27886864     AKia    A    G        0      0        2 
  17  chr17_27886864     AOna    A    G        0      0        2 
  17  chr17_27886864     ASom    A    G        0      0        2 
  17  chr17_27886864     HCab    A    G        1      2        2 
  17  chr17_27886864     HPrz    A    G        1      2        2 
  17  chr17_27886864     ZBoe    A    G        1      2        2 
  17  chr17_27886864     ZGre    A    G        0      0        2 
  17  chr17_27886864     ZHar    A    G        0      0        2 
  17  chr17_27886864   Sample    A    G        1      2        2 
  17  chr17_27887753     AAsi    G    C        0      0        2 
  17  chr17_27887753     AKia    G    C        0      0        2 
  17  chr17_27887753     AOna    G    C        0      0        2 
  17  chr17_27887753     ASom    G    C        0      0        2 
  17  chr17_27887753     HCab    G    C        0      0        2 
  17  chr17_27887753     HPrz    G    C        0      0        2 
  17  chr17_27887753     ZBoe    G    C        1      2        2 
  17  chr17_27887753     ZGre    G    C        0      0        2 
  17  chr17_27887753     ZHar    G    C        0      0        2 
  17  chr17_27887753   Sample    G    C        0      0        2 
  17  chr17_27890715     AAsi    C    T        0      0        2 
  17  chr17_27890715     AKia    C    T        0      0        2 
  17  chr17_27890715     AOna    C    T        0      0        2 
  17  chr17_27890715     ASom    C    T        0      0        2 
  17  chr17_27890715     HCab    C    T        1      2        2 
  17  chr17_27890715     HPrz    C    T        1      2        2 
  17  chr17_27890715     ZBoe    C    T        0      0        2 
  17  chr17_27890715     ZGre    C    T        0      0        2 
  17  chr17_27890715     ZHar    C    T        0      0        2 
  17  chr17_27890715   Sample    C    T        1      2        2 
  17  chr17_27906829     AAsi    A    G        0      0        2 
  17  chr17_27906829     AKia    A    G        0      0        2 
  17  chr17_27906829     AOna    A    G        0      0        2 
  17  chr17_27906829     ASom    A    G        0      0        2 
  17  chr17_27906829     HCab    A    G        1      2        2 
  17  chr17_27906829     HPrz    A    G        1      2        2 
  17  chr17_27906829     ZBoe    A    G        0      0        2 
  17  chr17_27906829     ZGre    A    G        0      0        2 
  17  chr17_27906829     ZHar    A    G        0      0        2 
  17  chr17_27906829   Sample    A    G        1      2        2 
  17  chr17_27913394     AAsi    C    T        0      0        2 
  17  chr17_27913394     AKia    C    T        0      0        2 
  17  chr17_27913394     AOna    C    T        0      0        2 
  17  chr17_27913394     ASom    C    T        0      0        2 
  17  chr17_27913394     HCab    C    T        0      0        2 
  17  chr17_27913394     HPrz    C    T        0      0        2 
  17  chr17_27913394     ZBoe    C    T        1      2        2 
  17  chr17_27913394     ZGre    C    T        0      0        2 
  17  chr17_27913394     ZHar    C    T        0      0        2 
  17  chr17_27913394   Sample    C    T        0      0        2 
  17  chr17_27921057     AAsi    T    C        0      0        2 
  17  chr17_27921057     AKia    T    C        0      0        2 
  17  chr17_27921057     AOna    T    C        0      0        2 
  17  chr17_27921057     ASom    T    C        0      0        2 
  17  chr17_27921057     HCab    T    C        1      2        2 
  17  chr17_27921057     HPrz    T    C        1      2        2 
  17  chr17_27921057     ZBoe    T    C        0      0        2 
  17  chr17_27921057     ZGre    T    C        0      0        2 
  17  chr17_27921057     ZHar    T    C        0      0        2 
  17  chr17_27921057   Sample    T    C        1      2        2 
  17  chr17_27922260     AAsi    T    C        0      0        2 
  17  chr17_27922260     AKia    T    C        0      0        2 
  17  chr17_27922260     AOna    T    C        0      0        2 
  17  chr17_27922260     ASom    T    C        0      0        2 
  17  chr17_27922260     HCab    T    C        0      0        2 
  17  chr17_27922260     HPrz    T    C        0      0        2 
  17  chr17_27922260     ZBoe    T    C        0      0        2 
  17  chr17_27922260     ZGre    T    C        1      2        2 
  17  chr17_27922260     ZHar    T    C        0      0        2 
  17  chr17_27922260   Sample    T    C        0      0        2 
  17  chr17_27922759     AAsi    G    C        0      0        2 
  17  chr17_27922759     AKia    G    C        0      0        2 
  17  chr17_27922759     AOna    G    C        0      0        2 
  17  chr17_27922759     ASom    G    C        0      0        2 
  17  chr17_27922759     HCab    G    C        1      2        2 
  17  chr17_27922759     HPrz    G    C        1      2        2 
  17  chr17_27922759     ZBoe    G    C        0      0        2 
  17  chr17_27922759     ZGre    G    C        0      0        2 
  17  chr17_27922759     ZHar    G    C        0      0        2 
  17  chr17_27922759   Sample    G    C        1      2        2 
  17  chr17_27931981     AAsi    T    C        0      0        2 
  17  chr17_27931981     AKia    T    C        0      0        2 
  17  chr17_27931981     AOna    T    C        0      0        2 
  17  chr17_27931981     ASom    T    C        0      0        2 
  17  chr17_27931981     HCab    T    C        0      0        2 
  17  chr17_27931981     HPrz    T    C        0      0        2 
  17  chr17_27931981     ZBoe    T    C      0.5      1        2 
  17  chr17_27931981     ZGre    T    C        0      0        2 
  17  chr17_27931981     ZHar    T    C        0      0        2 
  17  chr17_27931981   Sample    T    C        0      0        2 
  17  chr17_27932779     AAsi    C    T        0      0        2 
  17  chr17_27932779     AKia    C    T        0      0        2 
  17  chr17_27932779     AOna    C    T        0      0        2 
  17  chr17_27932779     ASom    C    T        0      0        2 
  17  chr17_27932779     HCab    C    T        1      2        2 
  17  chr17_27932779     HPrz    C    T        1      2        2 
  17  chr17_27932779     ZBoe    C    T        0      0        2 
  17  chr17_27932779     ZGre    C    T        0      0        2 
  17  chr17_27932779     ZHar    C    T        0      0        2 
  17  chr17_27932779   Sample    C    T        1      2        2 
  17  chr17_27938761     AAsi    T    C        0      0        2 
  17  chr17_27938761     AKia    T    C        0      0        2 
  17  chr17_27938761     AOna    T    C        0      0        2 
  17  chr17_27938761     ASom    T    C        0      0        2 
  17  chr17_27938761     HCab    T    C        1      2        2 
  17  chr17_27938761     HPrz    T    C        1      2        2 
  17  chr17_27938761     ZBoe    T    C        0      0        2 
  17  chr17_27938761     ZGre    T    C        0      0        2 
  17  chr17_27938761     ZHar    T    C        0      0        2 
  17  chr17_27938761   Sample    T    C        1      2        2 
  17  chr17_27938871     AAsi    C    G        0      0        2 
  17  chr17_27938871     AKia    C    G        0      0        2 
  17  chr17_27938871     AOna    C    G        0      0        2 
  17  chr17_27938871     ASom    C    G        0      0        2 
  17  chr17_27938871     HCab    C    G        1      2        2 
  17  chr17_27938871     HPrz    C    G        1      2        2 
  17  chr17_27938871     ZBoe    C    G        0      0        2 
  17  chr17_27938871     ZGre    C    G        0      0        2 
  17  chr17_27938871     ZHar    C    G        0      0        2 
  17  chr17_27938871   Sample    C    G        1      2        2 
  17  chr17_27947765     AAsi    G    A        0      0        2 
  17  chr17_27947765     AKia    G    A        0      0        2 
  17  chr17_27947765     AOna    G    A        0      0        2 
  17  chr17_27947765     ASom    G    A        0      0        2 
  17  chr17_27947765     HCab    G    A        1      2        2 
  17  chr17_27947765     HPrz    G    A        1      2        2 
  17  chr17_27947765     ZBoe    G    A        0      0        2 
  17  chr17_27947765     ZGre    G    A        0      0        2 
  17  chr17_27947765     ZHar    G    A        0      0        2 
  17  chr17_27947765   Sample    G    A        1      2        2 
  17  chr17_27954178     AAsi    A    G        0      0        2 
  17  chr17_27954178     AKia    A    G        0      0        2 
  17  chr17_27954178     AOna    A    G        0      0        2 
  17  chr17_27954178     ASom    A    G        0      0        2 
  17  chr17_27954178     HCab    A    G        0      0        2 
  17  chr17_27954178     HPrz    A    G        0      0        2 
  17  chr17_27954178     ZBoe    A    G      0.5      1        2 
  17  chr17_27954178     ZGre    A    G        0      0        2 
  17  chr17_27954178     ZHar    A    G        0      0        2 
  17  chr17_27954178   Sample    A    G        0      0        2 
  17  chr17_27955496     AAsi    T    C        0      0        2 
  17  chr17_27955496     AKia    T    C        0      0        2 
  17  chr17_27955496     AOna    T    C        0      0        2 
  17  chr17_27955496     ASom    T    C        0      0        2 
  17  chr17_27955496     HCab    T    C        0      0        2 
  17  chr17_27955496     HPrz    T    C        0      0        2 
  17  chr17_27955496     ZBoe    T    C        0      0        2 
  17  chr17_27955496     ZGre    T    C        0      0        2 
  17  chr17_27955496     ZHar    T    C        1      2        2 
  17  chr17_27955496   Sample    T    C        0      0        2 
  17  chr17_27958291     AAsi    C    T        0      0        2 
  17  chr17_27958291     AKia    C    T        0      0        2 
  17  chr17_27958291     AOna    C    T        0      0        2 
  17  chr17_27958291     ASom    C    T        0      0        2 
  17  chr17_27958291     HCab    C    T        0      0        2 
  17  chr17_27958291     HPrz    C    T        0      0        2 
  17  chr17_27958291     ZBoe    C    T        0      0        2 
  17  chr17_27958291     ZGre    C    T        0      0        2 
  17  chr17_27958291     ZHar    C    T        1      2        2 
  17  chr17_27958291   Sample    C    T        0      0        2 
  17  chr17_27973422     AAsi    C    T        0      0        2 
  17  chr17_27973422     AKia    C    T        0      0        2 
  17  chr17_27973422     AOna    C    T        0      0        2 
  17  chr17_27973422     ASom    C    T        0      0        2 
  17  chr17_27973422     HCab    C    T      0.5      1        2 
  17  chr17_27973422     HPrz    C    T      0.5      1        2 
  17  chr17_27973422     ZBoe    C    T        0      0        2 
  17  chr17_27973422     ZGre    C    T        0      0        2 
  17  chr17_27973422     ZHar    C    T        0      0        2 
  17  chr17_27973422   Sample    C    T        0      0        2 
  17  chr17_27985691     AAsi    T    C        0      0        2 
  17  chr17_27985691     AKia    T    C        0      0        2 
  17  chr17_27985691     AOna    T    C        0      0        2 
  17  chr17_27985691     ASom    T    C        0      0        2 
  17  chr17_27985691     HCab    T    C        0      0        2 
  17  chr17_27985691     HPrz    T    C        0      0        2 
  17  chr17_27985691     ZBoe    T    C        0      0        2 
  17  chr17_27985691     ZGre    T    C        0      0        2 
  17  chr17_27985691     ZHar    T    C        1      2        2 
  17  chr17_27985691   Sample    T    C        0      0        2 
  17  chr17_27998341     AAsi    C    A        0      0        2 
  17  chr17_27998341     AKia    C    A        0      0        2 
  17  chr17_27998341     AOna    C    A        0      0        2 
  17  chr17_27998341     ASom    C    A        0      0        2 
  17  chr17_27998341     HCab    C    A        0      0        2 
  17  chr17_27998341     HPrz    C    A        0      0        2 
  17  chr17_27998341     ZBoe    C    A        0      0        2 
  17  chr17_27998341     ZGre    C    A        0      0        2 
  17  chr17_27998341     ZHar    C    A        1      2        2 
  17  chr17_27998341   Sample    C    A        0      0        2 
  17  chr17_28004260     AAsi    G    A        0      0        2 
  17  chr17_28004260     AKia    G    A        0      0        2 
  17  chr17_28004260     AOna    G    A        0      0        2 
  17  chr17_28004260     ASom    G    A        0      0        2 
  17  chr17_28004260     HCab    G    A        1      2        2 
  17  chr17_28004260     HPrz    G    A        1      2        2 
  17  chr17_28004260     ZBoe    G    A        0      0        2 
  17  chr17_28004260     ZGre    G    A        0      0        2 
  17  chr17_28004260     ZHar    G    A        0      0        2 
  17  chr17_28004260   Sample    G    A        1      2        2 
  17  chr17_28004322     AAsi    T    C        0      0        2 
  17  chr17_28004322     AKia    T    C        0      0        2 
  17  chr17_28004322     AOna    T    C        0      0        2 
  17  chr17_28004322     ASom    T    C        0      0        2 
  17  chr17_28004322     HCab    T    C        0      0        2 
  17  chr17_28004322     HPrz    T    C        0      0        2 
  17  chr17_28004322     ZBoe    T    C        0      0        2 
  17  chr17_28004322     ZGre    T    C        0      0        2 
  17  chr17_28004322     ZHar    T    C        1      2        2 
  17  chr17_28004322   Sample    T    C        0      0        2 
  17  chr17_28017201     AAsi    A    G        0      0        2 
  17  chr17_28017201     AKia    A    G        0      0        2 
  17  chr17_28017201     AOna    A    G        0      0        2 
  17  chr17_28017201     ASom    A    G        0      0        2 
  17  chr17_28017201     HCab    A    G        1      2        2 
  17  chr17_28017201     HPrz    A    G        1      2        2 
  17  chr17_28017201     ZBoe    A    G        0      0        2 
  17  chr17_28017201     ZGre    A    G        0      0        2 
  17  chr17_28017201     ZHar    A    G        0      0        2 
  17  chr17_28017201   Sample    A    G        1      2        2 
  17  chr17_28017729     AAsi    G    A        0      0        2 
  17  chr17_28017729     AKia    G    A        0      0        2 
  17  chr17_28017729     AOna    G    A        0      0        2 
  17  chr17_28017729     ASom    G    A        0      0        2 
  17  chr17_28017729     HCab    G    A        1      2        2 
  17  chr17_28017729     HPrz    G    A        1      2        2 
  17  chr17_28017729     ZBoe    G    A        0      0        2 
  17  chr17_28017729     ZGre    G    A        0      0        2 
  17  chr17_28017729     ZHar    G    A        0      0        2 
  17  chr17_28017729   Sample    G    A        1      2        2 
  17  chr17_28022951     AAsi    G    C        0      0        2 
  17  chr17_28022951     AKia    G    C        0      0        2 
  17  chr17_28022951     AOna    G    C        0      0        2 
  17  chr17_28022951     ASom    G    C        0      0        2 
  17  chr17_28022951     HCab    G    C        1      2        2 
  17  chr17_28022951     HPrz    G    C        1      2        2 
  17  chr17_28022951     ZBoe    G    C        0      0        2 
  17  chr17_28022951     ZGre    G    C        0      0        2 
  17  chr17_28022951     ZHar    G    C        0      0        2 
  17  chr17_28022951   Sample    G    C        1      2        2 
  17  chr17_28031628     AAsi    A    G        0      0        2 
  17  chr17_28031628     AKia    A    G        0      0        2 
  17  chr17_28031628     AOna    A    G        0      0        2 
  17  chr17_28031628     ASom    A    G        0      0        2 
  17  chr17_28031628     HCab    A    G        1      2        2 
  17  chr17_28031628     HPrz    A    G        1      2        2 
  17  chr17_28031628     ZBoe    A    G        0      0        2 
  17  chr17_28031628     ZGre    A    G        0      0        2 
  17  chr17_28031628     ZHar    A    G        0      0        2 
  17  chr17_28031628   Sample    A    G        1      2        2 
  17  chr17_28033948     AAsi    A    G        0      0        2 
  17  chr17_28033948     AKia    A    G        0      0        2 
  17  chr17_28033948     AOna    A    G        0      0        2 
  17  chr17_28033948     ASom    A    G        0      0        2 
  17  chr17_28033948     HCab    A    G        0      0        2 
  17  chr17_28033948     HPrz    A    G        0      0        2 
  17  chr17_28033948     ZBoe    A    G        1      2        2 
  17  chr17_28033948     ZGre    A    G        1      2        2 
  17  chr17_28033948     ZHar    A    G        1      2        2 
  17  chr17_28033948   Sample    A    G        0      0        2 
  17  chr17_28039269     AAsi    C    G        0      0        2 
  17  chr17_28039269     AKia    C    G        0      0        2 
  17  chr17_28039269     AOna    C    G        0      0        2 
  17  chr17_28039269     ASom    C    G        0      0        2 
  17  chr17_28039269     HCab    C    G        0      0        2 
  17  chr17_28039269     HPrz    C    G        0      0        2 
  17  chr17_28039269     ZBoe    C    G      0.5      1        2 
  17  chr17_28039269     ZGre    C    G        0      0        2 
  17  chr17_28039269     ZHar    C    G        0      0        2 
  17  chr17_28039269   Sample    C    G        0      0        2 
  17  chr17_28041077     AAsi    G    T        0      0        2 
  17  chr17_28041077     AKia    G    T        0      0        2 
  17  chr17_28041077     AOna    G    T        0      0        2 
  17  chr17_28041077     ASom    G    T        0      0        2 
  17  chr17_28041077     HCab    G    T        1      2        2 
  17  chr17_28041077     HPrz    G    T        1      2        2 
  17  chr17_28041077     ZBoe    G    T        0      0        2 
  17  chr17_28041077     ZGre    G    T        0      0        2 
  17  chr17_28041077     ZHar    G    T        0      0        2 
  17  chr17_28041077   Sample    G    T        1      2        2 
  17  chr17_28047501     AAsi    A    C        1      2        2 
  17  chr17_28047501     AKia    A    C        0      0        2 
  17  chr17_28047501     AOna    A    C        0      0        2 
  17  chr17_28047501     ASom    A    C        1      2        2 
  17  chr17_28047501     HCab    A    C        0      0        2 
  17  chr17_28047501     HPrz    A    C        0      0        2 
  17  chr17_28047501     ZBoe    A    C        0      0        2 
  17  chr17_28047501     ZGre    A    C        0      0        2 
  17  chr17_28047501     ZHar    A    C        0      0        2 
  17  chr17_28047501   Sample    A    C        0      0        2 
  17  chr17_28048826     AAsi    C    G        1      2        2 
  17  chr17_28048826     AKia    C    G        0      0        2 
  17  chr17_28048826     AOna    C    G        0      0        2 
  17  chr17_28048826     ASom    C    G        1      2        2 
  17  chr17_28048826     HCab    C    G        0      0        2 
  17  chr17_28048826     HPrz    C    G        0      0        2 
  17  chr17_28048826     ZBoe    C    G        0      0        2 
  17  chr17_28048826     ZGre    C    G        0      0        2 
  17  chr17_28048826     ZHar    C    G        0      0        2 
  17  chr17_28048826   Sample    C    G        0      0        2 
  17  chr17_28052481     AAsi    C    T        0      0        2 
  17  chr17_28052481     AKia    C    T        0      0        2 
  17  chr17_28052481     AOna    C    T        0      0        2 
  17  chr17_28052481     ASom    C    T        0      0        2 
  17  chr17_28052481     HCab    C    T        1      2        2 
  17  chr17_28052481     HPrz    C    T      0.5      1        2 
  17  chr17_28052481     ZBoe    C    T        0      0        2 
  17  chr17_28052481     ZGre    C    T        0      0        2 
  17  chr17_28052481     ZHar    C    T        0      0        2 
  17  chr17_28052481   Sample    C    T        1      2        2 
  17  chr17_28052932     AAsi    T    C        0      0        2 
  17  chr17_28052932     AKia    T    C        0      0        2 
  17  chr17_28052932     AOna    T    C        0      0        2 
  17  chr17_28052932     ASom    T    C        0      0        2 
  17  chr17_28052932     HCab    T    C        0      0        2 
  17  chr17_28052932     HPrz    T    C        0      0        2 
  17  chr17_28052932     ZBoe    T    C        0      0        2 
  17  chr17_28052932     ZGre    T    C        1      2        2 
  17  chr17_28052932     ZHar    T    C        0      0        2 
  17  chr17_28052932   Sample    T    C        0      0        2 
  17  chr17_28056703     AAsi    C    T        0      0        2 
  17  chr17_28056703     AKia    C    T        0      0        2 
  17  chr17_28056703     AOna    C    T        0      0        2 
  17  chr17_28056703     ASom    C    T        0      0        2 
  17  chr17_28056703     HCab    C    T        0      0        2 
  17  chr17_28056703     HPrz    C    T        0      0        2 
  17  chr17_28056703     ZBoe    C    T        0      0        2 
  17  chr17_28056703     ZGre    C    T        1      2        2 
  17  chr17_28056703     ZHar    C    T        0      0        2 
  17  chr17_28056703   Sample    C    T        0      0        2 
  17  chr17_28065208     AAsi    G    A        0      0        2 
  17  chr17_28065208     AKia    G    A        0      0        2 
  17  chr17_28065208     AOna    G    A        0      0        2 
  17  chr17_28065208     ASom    G    A        0      0        2 
  17  chr17_28065208     HCab    G    A        1      2        2 
  17  chr17_28065208     HPrz    G    A        1      2        2 
  17  chr17_28065208     ZBoe    G    A        0      0        2 
  17  chr17_28065208     ZGre    G    A        0      0        2 
  17  chr17_28065208     ZHar    G    A        0      0        2 
  17  chr17_28065208   Sample    G    A        1      2        2 
  17  chr17_28069321     AAsi    T    G        0      0        2 
  17  chr17_28069321     AKia    T    G        1      2        2 
  17  chr17_28069321     AOna    T    G        1      2        2 
  17  chr17_28069321     ASom    T    G        0      0        2 
  17  chr17_28069321     HCab    T    G        0      0        2 
  17  chr17_28069321     HPrz    T    G        0      0        2 
  17  chr17_28069321     ZBoe    T    G        0      0        2 
  17  chr17_28069321     ZGre    T    G        0      0        2 
  17  chr17_28069321     ZHar    T    G        0      0        2 
  17  chr17_28069321   Sample    T    G        0      0        2 
  17  chr17_28071868     AAsi    A    G        0      0        2 
  17  chr17_28071868     AKia    A    G        0      0        2 
  17  chr17_28071868     AOna    A    G        0      0        2 
  17  chr17_28071868     ASom    A    G        0      0        2 
  17  chr17_28071868     HCab    A    G        0      0        2 
  17  chr17_28071868     HPrz    A    G        0      0        2 
  17  chr17_28071868     ZBoe    A    G        1      2        2 
  17  chr17_28071868     ZGre    A    G        0      0        2 
  17  chr17_28071868     ZHar    A    G        0      0        2 
  17  chr17_28071868   Sample    A    G        0      0        2 
  17  chr17_28071883     AAsi    T    C        0      0        2 
  17  chr17_28071883     AKia    T    C        0      0        2 
  17  chr17_28071883     AOna    T    C        0      0        2 
  17  chr17_28071883     ASom    T    C      0.5      1        2 
  17  chr17_28071883     HCab    T    C      0.5      1        2 
  17  chr17_28071883     HPrz    T    C        0      0        2 
  17  chr17_28071883     ZBoe    T    C        0      0        2 
  17  chr17_28071883     ZGre    T    C        0      0        2 
  17  chr17_28071883     ZHar    T    C        0      0        2 
  17  chr17_28071883   Sample    T    C        0      0        2 
  17  chr17_28074231     AAsi    C    T        0      0        2 
  17  chr17_28074231     AKia    C    T        0      0        2 
  17  chr17_28074231     AOna    C    T        0      0        2 
  17  chr17_28074231     ASom    C    T        0      0        2 
  17  chr17_28074231     HCab    C    T        1      2        2 
  17  chr17_28074231     HPrz    C    T        1      2        2 
  17  chr17_28074231     ZBoe    C    T        0      0        2 
  17  chr17_28074231     ZGre    C    T        0      0        2 
  17  chr17_28074231     ZHar    C    T        0      0        2 
  17  chr17_28074231   Sample    C    T        1      2        2 
  17  chr17_28085222     AAsi    T    C        0      0        2 
  17  chr17_28085222     AKia    T    C        0      0        2 
  17  chr17_28085222     AOna    T    C        0      0        2 
  17  chr17_28085222     ASom    T    C        0      0        2 
  17  chr17_28085222     HCab    T    C        0      0        2 
  17  chr17_28085222     HPrz    T    C        0      0        2 
  17  chr17_28085222     ZBoe    T    C        0      0        2 
  17  chr17_28085222     ZGre    T    C        1      2        2 
  17  chr17_28085222     ZHar    T    C        0      0        2 
  17  chr17_28085222   Sample    T    C        0      0        2 
  17  chr17_28099451     AAsi    C    A        0      0        2 
  17  chr17_28099451     AKia    C    A        0      0        2 
  17  chr17_28099451     AOna    C    A        0      0        2 
  17  chr17_28099451     ASom    C    A        0      0        2 
  17  chr17_28099451     HCab    C    A        0      0        2 
  17  chr17_28099451     HPrz    C    A        0      0        2 
  17  chr17_28099451     ZBoe    C    A        0      0        2 
  17  chr17_28099451     ZGre    C    A        0      0        2 
  17  chr17_28099451     ZHar    C    A        1      2        2 
  17  chr17_28099451   Sample    C    A        0      0        2 
  17  chr17_28106573     AAsi    T    C        0      0        2 
  17  chr17_28106573     AKia    T    C        1      2        2 
  17  chr17_28106573     AOna    T    C        1      2        2 
  17  chr17_28106573     ASom    T    C        0      0        2 
  17  chr17_28106573     HCab    T    C        0      0        2 
  17  chr17_28106573     HPrz    T    C        0      0        2 
  17  chr17_28106573     ZBoe    T    C        0      0        2 
  17  chr17_28106573     ZGre    T    C        0      0        2 
  17  chr17_28106573     ZHar    T    C        0      0        2 
  17  chr17_28106573   Sample    T    C        0      0        2 
  17  chr17_28111531     AAsi    A    G        1      2        2 
  17  chr17_28111531     AKia    A    G        0      0        2 
  17  chr17_28111531     AOna    A    G        0      0        2 
  17  chr17_28111531     ASom    A    G        1      2        2 
  17  chr17_28111531     HCab    A    G        0      0        2 
  17  chr17_28111531     HPrz    A    G        0      0        2 
  17  chr17_28111531     ZBoe    A    G        0      0        2 
  17  chr17_28111531     ZGre    A    G        0      0        2 
  17  chr17_28111531     ZHar    A    G        0      0        2 
  17  chr17_28111531   Sample    A    G        0      0        2 
  17  chr17_28112151     AAsi    G    C        0      0        2 
  17  chr17_28112151     AKia    G    C        0      0        2 
  17  chr17_28112151     AOna    G    C        0      0        2 
  17  chr17_28112151     ASom    G    C        0      0        2 
  17  chr17_28112151     HCab    G    C        1      2        2 
  17  chr17_28112151     HPrz    G    C        1      2        2 
  17  chr17_28112151     ZBoe    G    C        0      0        2 
  17  chr17_28112151     ZGre    G    C        0      0        2 
  17  chr17_28112151     ZHar    G    C        0      0        2 
  17  chr17_28112151   Sample    G    C        1      2        2 
  17  chr17_28119351     AAsi    T    C        0      0        2 
  17  chr17_28119351     AKia    T    C        0      0        2 
  17  chr17_28119351     AOna    T    C      0.5      1        2 
  17  chr17_28119351     ASom    T    C        0      0        2 
  17  chr17_28119351     HCab    T    C        0      0        2 
  17  chr17_28119351     HPrz    T    C        0      0        2 
  17  chr17_28119351     ZBoe    T    C        0      0        2 
  17  chr17_28119351     ZGre    T    C        0      0        2 
  17  chr17_28119351     ZHar    T    C        0      0        2 
  17  chr17_28119351   Sample    T    C        0      0        2 
  17  chr17_28120152     AAsi    A    G        0      0        2 
  17  chr17_28120152     AKia    A    G        0      0        2 
  17  chr17_28120152     AOna    A    G        0      0        2 
  17  chr17_28120152     ASom    A    G        1      2        2 
  17  chr17_28120152     HCab    A    G        0      0        2 
  17  chr17_28120152     HPrz    A    G        0      0        2 
  17  chr17_28120152     ZBoe    A    G        0      0        2 
  17  chr17_28120152     ZGre    A    G        0      0        2 
  17  chr17_28120152     ZHar    A    G        0      0        2 
  17  chr17_28120152   Sample    A    G        0      0        2 
  17  chr17_28147050     AAsi    C    G        0      0        2 
  17  chr17_28147050     AKia    C    G        0      0        2 
  17  chr17_28147050     AOna    C    G        0      0        2 
  17  chr17_28147050     ASom    C    G      0.5      1        2 
  17  chr17_28147050     HCab    C    G        0      0        2 
  17  chr17_28147050     HPrz    C    G        0      0        2 
  17  chr17_28147050     ZBoe    C    G        0      0        2 
  17  chr17_28147050     ZGre    C    G        0      0        2 
  17  chr17_28147050     ZHar    C    G        0      0        2 
  17  chr17_28147050   Sample    C    G        0      0        2 
  17  chr17_28155218     AAsi    G    C        0      0        2 
  17  chr17_28155218     AKia    G    C        0      0        2 
  17  chr17_28155218     AOna    G    C        0      0        2 
  17  chr17_28155218     ASom    G    C        0      0        2 
  17  chr17_28155218     HCab    G    C        0      0        2 
  17  chr17_28155218     HPrz    G    C        0      0        2 
  17  chr17_28155218     ZBoe    G    C        0      0        2 
  17  chr17_28155218     ZGre    G    C        1      2        2 
  17  chr17_28155218     ZHar    G    C        0      0        2 
  17  chr17_28155218   Sample    G    C        0      0        2 
  17  chr17_28159732     AAsi    G    A        1      2        2 
  17  chr17_28159732     AKia    G    A        0      0        2 
  17  chr17_28159732     AOna    G    A        0      0        2 
  17  chr17_28159732     ASom    G    A        1      2        2 
  17  chr17_28159732     HCab    G    A        0      0        2 
  17  chr17_28159732     HPrz    G    A        0      0        2 
  17  chr17_28159732     ZBoe    G    A        0      0        2 
  17  chr17_28159732     ZGre    G    A        0      0        2 
  17  chr17_28159732     ZHar    G    A        0      0        2 
  17  chr17_28159732   Sample    G    A        0      0        2 
  17  chr17_28170423     AAsi    C    G        1      2        2 
  17  chr17_28170423     AKia    C    G        1      2        2 
  17  chr17_28170423     AOna    C    G        1      2        2 
  17  chr17_28170423     ASom    C    G        1      2        2 
  17  chr17_28170423     HCab    C    G        0      0        2 
  17  chr17_28170423     HPrz    C    G        0      0        2 
  17  chr17_28170423     ZBoe    C    G        0      0        2 
  17  chr17_28170423     ZGre    C    G        0      0        2 
  17  chr17_28170423     ZHar    C    G        0      0        2 
  17  chr17_28170423   Sample    C    G        0      0        2 
  17  chr17_28172792     AAsi    T    C        0      0        2 
  17  chr17_28172792     AKia    T    C        0      0        2 
  17  chr17_28172792     AOna    T    C        0      0        2 
  17  chr17_28172792     ASom    T    C        0      0        2 
  17  chr17_28172792     HCab    T    C        1      2        2 
  17  chr17_28172792     HPrz    T    C        1      2        2 
  17  chr17_28172792     ZBoe    T    C        0      0        2 
  17  chr17_28172792     ZGre    T    C        0      0        2 
  17  chr17_28172792     ZHar    T    C        0      0        2 
  17  chr17_28172792   Sample    T    C        1      2        2 
  17  chr17_28176433     AAsi    C    G        0      0        2 
  17  chr17_28176433     AKia    C    G        0      0        2 
  17  chr17_28176433     AOna    C    G        0      0        2 
  17  chr17_28176433     ASom    C    G        0      0        2 
  17  chr17_28176433     HCab    C    G      0.5      1        2 
  17  chr17_28176433     HPrz    C    G      0.5      1        2 
  17  chr17_28176433     ZBoe    C    G        0      0        2 
  17  chr17_28176433     ZGre    C    G        0      0        2 
  17  chr17_28176433     ZHar    C    G        0      0        2 
  17  chr17_28176433   Sample    C    G        0      0        2 
  17  chr17_28182816     AAsi    A    G        0      0        2 
  17  chr17_28182816     AKia    A    G        0      0        2 
  17  chr17_28182816     AOna    A    G        0      0        2 
  17  chr17_28182816     ASom    A    G        0      0        2 
  17  chr17_28182816     HCab    A    G        1      2        2 
  17  chr17_28182816     HPrz    A    G        1      2        2 
  17  chr17_28182816     ZBoe    A    G        0      0        2 
  17  chr17_28182816     ZGre    A    G        0      0        2 
  17  chr17_28182816     ZHar    A    G        0      0        2 
  17  chr17_28182816   Sample    A    G        1      2        2 
  17  chr17_28183405     AAsi    A    G        1      2        2 
  17  chr17_28183405     AKia    A    G        0      0        2 
  17  chr17_28183405     AOna    A    G        0      0        2 
  17  chr17_28183405     ASom    A    G      0.5      1        2 
  17  chr17_28183405     HCab    A    G        0      0        2 
  17  chr17_28183405     HPrz    A    G        0      0        2 
  17  chr17_28183405     ZBoe    A    G        0      0        2 
  17  chr17_28183405     ZGre    A    G        0      0        2 
  17  chr17_28183405     ZHar    A    G        0      0        2 
  17  chr17_28183405   Sample    A    G        1      2        2 
  17  chr17_28184629     AAsi    C    T        0      0        2 
  17  chr17_28184629     AKia    C    T        0      0        2 
  17  chr17_28184629     AOna    C    T        0      0        2 
  17  chr17_28184629     ASom    C    T        0      0        2 
  17  chr17_28184629     HCab    C    T        1      2        2 
  17  chr17_28184629     HPrz    C    T        1      2        2 
  17  chr17_28184629     ZBoe    C    T        0      0        2 
  17  chr17_28184629     ZGre    C    T        0      0        2 
  17  chr17_28184629     ZHar    C    T        0      0        2 
  17  chr17_28184629   Sample    C    T        1      2        2 
  17  chr17_28217142     AAsi    G    A        0      0        2 
  17  chr17_28217142     AKia    G    A        0      0        2 
  17  chr17_28217142     AOna    G    A        0      0        2 
  17  chr17_28217142     ASom    G    A        0      0        2 
  17  chr17_28217142     HCab    G    A        1      2        2 
  17  chr17_28217142     HPrz    G    A        1      2        2 
  17  chr17_28217142     ZBoe    G    A        0      0        2 
  17  chr17_28217142     ZGre    G    A        0      0        2 
  17  chr17_28217142     ZHar    G    A        0      0        2 
  17  chr17_28217142   Sample    G    A        1      2        2 
  17  chr17_28219570     AAsi    C    T        0      0        2 
  17  chr17_28219570     AKia    C    T        0      0        2 
  17  chr17_28219570     AOna    C    T        0      0        2 
  17  chr17_28219570     ASom    C    T        0      0        2 
  17  chr17_28219570     HCab    C    T        1      2        2 
  17  chr17_28219570     HPrz    C    T        1      2        2 
  17  chr17_28219570     ZBoe    C    T        0      0        2 
  17  chr17_28219570     ZGre    C    T        0      0        2 
  17  chr17_28219570     ZHar    C    T        0      0        2 
  17  chr17_28219570   Sample    C    T        1      2        2 
  17  chr17_28225330     AAsi    C    T      0.5      1        2 
  17  chr17_28225330     AKia    C    T        0      0        2 
  17  chr17_28225330     AOna    C    T        0      0        2 
  17  chr17_28225330     ASom    C    T        0      0        2 
  17  chr17_28225330     HCab    C    T        0      0        2 
  17  chr17_28225330     HPrz    C    T        0      0        2 
  17  chr17_28225330     ZBoe    C    T        0      0        2 
  17  chr17_28225330     ZGre    C    T        0      0        2 
  17  chr17_28225330     ZHar    C    T        0      0        2 
  17  chr17_28225330   Sample    C    T        0      0        2 
  17  chr17_28236565     AAsi    G    A        0      0        2 
  17  chr17_28236565     AKia    G    A        1      2        2 
  17  chr17_28236565     AOna    G    A      0.5      1        2 
  17  chr17_28236565     ASom    G    A        0      0        2 
  17  chr17_28236565     HCab    G    A        0      0        2 
  17  chr17_28236565     HPrz    G    A        0      0        2 
  17  chr17_28236565     ZBoe    G    A        0      0        2 
  17  chr17_28236565     ZGre    G    A        0      0        2 
  17  chr17_28236565     ZHar    G    A        0      0        2 
  17  chr17_28236565   Sample    G    A        0      0        2 
  17  chr17_28236797     AAsi    G    C        0      0        2 
  17  chr17_28236797     AKia    G    C        0      0        2 
  17  chr17_28236797     AOna    G    C        0      0        2 
  17  chr17_28236797     ASom    G    C        0      0        2 
  17  chr17_28236797     HCab    G    C        1      2        2 
  17  chr17_28236797     HPrz    G    C        1      2        2 
  17  chr17_28236797     ZBoe    G    C        0      0        2 
  17  chr17_28236797     ZGre    G    C        0      0        2 
  17  chr17_28236797     ZHar    G    C        0      0        2 
  17  chr17_28236797   Sample    G    C        1      2        2 
  17  chr17_28241972     AAsi    A    G        0      0        2 
  17  chr17_28241972     AKia    A    G        1      2        2 
  17  chr17_28241972     AOna    A    G        1      2        2 
  17  chr17_28241972     ASom    A    G        0      0        2 
  17  chr17_28241972     HCab    A    G        0      0        2 
  17  chr17_28241972     HPrz    A    G        0      0        2 
  17  chr17_28241972     ZBoe    A    G        0      0        2 
  17  chr17_28241972     ZGre    A    G        0      0        2 
  17  chr17_28241972     ZHar    A    G        0      0        2 
  17  chr17_28241972   Sample    A    G        0      0        2 
  17  chr17_28247583     AAsi    A    C        0      0        2 
  17  chr17_28247583     AKia    A    C        1      2        2 
  17  chr17_28247583     AOna    A    C        1      2        2 
  17  chr17_28247583     ASom    A    C        0      0        2 
  17  chr17_28247583     HCab    A    C        0      0        2 
  17  chr17_28247583     HPrz    A    C        0      0        2 
  17  chr17_28247583     ZBoe    A    C        0      0        2 
  17  chr17_28247583     ZGre    A    C        0      0        2 
  17  chr17_28247583     ZHar    A    C        0      0        2 
  17  chr17_28247583   Sample    A    C        0      0        2 
  17  chr17_28267645     AAsi    C    G        0      0        2 
  17  chr17_28267645     AKia    C    G        0      0        2 
  17  chr17_28267645     AOna    C    G      0.5      1        2 
  17  chr17_28267645     ASom    C    G        0      0        2 
  17  chr17_28267645     HCab    C    G        0      0        2 
  17  chr17_28267645     HPrz    C    G        0      0        2 
  17  chr17_28267645     ZBoe    C    G        0      0        2 
  17  chr17_28267645     ZGre    C    G        0      0        2 
  17  chr17_28267645     ZHar    C    G        0      0        2 
  17  chr17_28267645   Sample    C    G        0      0        2 
  17  chr17_28286968     AAsi    T    C        0      0        2 
  17  chr17_28286968     AKia    T    C        0      0        2 
  17  chr17_28286968     AOna    T    C        0      0        2 
  17  chr17_28286968     ASom    T    C        0      0        2 
  17  chr17_28286968     HCab    T    C      0.5      1        2 
  17  chr17_28286968     HPrz    T    C      0.5      1        2 
  17  chr17_28286968     ZBoe    T    C        0      0        2 
  17  chr17_28286968     ZGre    T    C        0      0        2 
  17  chr17_28286968     ZHar    T    C        0      0        2 
  17  chr17_28286968   Sample    T    C        0      0        2 
  17  chr17_28292950     AAsi    G    T        0      0        2 
  17  chr17_28292950     AKia    G    T        0      0        2 
  17  chr17_28292950     AOna    G    T        0      0        2 
  17  chr17_28292950     ASom    G    T        0      0        2 
  17  chr17_28292950     HCab    G    T      0.5      1        2 
  17  chr17_28292950     HPrz    G    T      0.5      1        2 
  17  chr17_28292950     ZBoe    G    T        0      0        2 
  17  chr17_28292950     ZGre    G    T        0      0        2 
  17  chr17_28292950     ZHar    G    T        0      0        2 
  17  chr17_28292950   Sample    G    T        0      0        2 
  17  chr17_28300085     AAsi    T    C        0      0        2 
  17  chr17_28300085     AKia    T    C        0      0        2 
  17  chr17_28300085     AOna    T    C        0      0        2 
  17  chr17_28300085     ASom    T    C        0      0        2 
  17  chr17_28300085     HCab    T    C        1      2        2 
  17  chr17_28300085     HPrz    T    C        1      2        2 
  17  chr17_28300085     ZBoe    T    C        0      0        2 
  17  chr17_28300085     ZGre    T    C        0      0        2 
  17  chr17_28300085     ZHar    T    C        0      0        2 
  17  chr17_28300085   Sample    T    C        1      2        2 
  17  chr17_28302804     AAsi    G    A        0      0        2 
  17  chr17_28302804     AKia    G    A      0.5      1        2 
  17  chr17_28302804     AOna    G    A        0      0        2 
  17  chr17_28302804     ASom    G    A        0      0        2 
  17  chr17_28302804     HCab    G    A        0      0        2 
  17  chr17_28302804     HPrz    G    A        0      0        2 
  17  chr17_28302804     ZBoe    G    A        0      0        2 
  17  chr17_28302804     ZGre    G    A        0      0        2 
  17  chr17_28302804     ZHar    G    A        0      0        2 
  17  chr17_28302804   Sample    G    A        0      0        2 
  17  chr17_28306211     AAsi    T    A        0      0        2 
  17  chr17_28306211     AKia    T    A        0      0        2 
  17  chr17_28306211     AOna    T    A        0      0        2 
  17  chr17_28306211     ASom    T    A        0      0        2 
  17  chr17_28306211     HCab    T    A        0      0        2 
  17  chr17_28306211     HPrz    T    A        0      0        2 
  17  chr17_28306211     ZBoe    T    A        1      2        2 
  17  chr17_28306211     ZGre    T    A        1      2        2 
  17  chr17_28306211     ZHar    T    A        1      2        2 
  17  chr17_28306211   Sample    T    A        0      0        2 
  17  chr17_28313761     AAsi    T    A        0      0        2 
  17  chr17_28313761     AKia    T    A        0      0        2 
  17  chr17_28313761     AOna    T    A        0      0        2 
  17  chr17_28313761     ASom    T    A        0      0        2 
  17  chr17_28313761     HCab    T    A        1      2        2 
  17  chr17_28313761     HPrz    T    A        1      2        2 
  17  chr17_28313761     ZBoe    T    A        0      0        2 
  17  chr17_28313761     ZGre    T    A        0      0        2 
  17  chr17_28313761     ZHar    T    A        0      0        2 
  17  chr17_28313761   Sample    T    A        1      2        2 
  17  chr17_28317193     AAsi    A    G        0      0        2 
  17  chr17_28317193     AKia    A    G        0      0        2 
  17  chr17_28317193     AOna    A    G        0      0        2 
  17  chr17_28317193     ASom    A    G        0      0        2 
  17  chr17_28317193     HCab    A    G        0      0        2 
  17  chr17_28317193     HPrz    A    G        0      0        2 
  17  chr17_28317193     ZBoe    A    G        0      0        2 
  17  chr17_28317193     ZGre    A    G        1      2        2 
  17  chr17_28317193     ZHar    A    G        0      0        2 
  17  chr17_28317193   Sample    A    G        0      0        2 
  17  chr17_28328768     AAsi    T    C        1      2        2 
  17  chr17_28328768     AKia    T    C        1      2        2 
  17  chr17_28328768     AOna    T    C        1      2        2 
  17  chr17_28328768     ASom    T    C        1      2        2 
  17  chr17_28328768     HCab    T    C        0      0        2 
  17  chr17_28328768     HPrz    T    C        0      0        2 
  17  chr17_28328768     ZBoe    T    C        0      0        2 
  17  chr17_28328768     ZGre    T    C        0      0        2 
  17  chr17_28328768     ZHar    T    C        0      0        2 
  17  chr17_28328768   Sample    T    C        0      0        2 
  17  chr17_28332224     AAsi    A    G        1      2        2 
  17  chr17_28332224     AKia    A    G        0      0        2 
  17  chr17_28332224     AOna    A    G        0      0        2 
  17  chr17_28332224     ASom    A    G        1      2        2 
  17  chr17_28332224     HCab    A    G        0      0        2 
  17  chr17_28332224     HPrz    A    G        0      0        2 
  17  chr17_28332224     ZBoe    A    G        0      0        2 
  17  chr17_28332224     ZGre    A    G        0      0        2 
  17  chr17_28332224     ZHar    A    G        0      0        2 
  17  chr17_28332224   Sample    A    G        0      0        2 
  17  chr17_28334605     AAsi    T    C        0      0        2 
  17  chr17_28334605     AKia    T    C        1      2        2 
  17  chr17_28334605     AOna    T    C        1      2        2 
  17  chr17_28334605     ASom    T    C        0      0        2 
  17  chr17_28334605     HCab    T    C        0      0        2 
  17  chr17_28334605     HPrz    T    C        0      0        2 
  17  chr17_28334605     ZBoe    T    C        0      0        2 
  17  chr17_28334605     ZGre    T    C        0      0        2 
  17  chr17_28334605     ZHar    T    C        0      0        2 
  17  chr17_28334605   Sample    T    C        0      0        2 
  17  chr17_28342102     AAsi    A    G        0      0        2 
  17  chr17_28342102     AKia    A    G        0      0        2 
  17  chr17_28342102     AOna    A    G        0      0        2 
  17  chr17_28342102     ASom    A    G        1      2        2 
  17  chr17_28342102     HCab    A    G        0      0        2 
  17  chr17_28342102     HPrz    A    G        0      0        2 
  17  chr17_28342102     ZBoe    A    G        0      0        2 
  17  chr17_28342102     ZGre    A    G        0      0        2 
  17  chr17_28342102     ZHar    A    G        0      0        2 
  17  chr17_28342102   Sample    A    G        0      0        2 
  17  chr17_28363826     AAsi    G    T        0      0        2 
  17  chr17_28363826     AKia    G    T        0      0        2 
  17  chr17_28363826     AOna    G    T        0      0        2 
  17  chr17_28363826     ASom    G    T        0      0        2 
  17  chr17_28363826     HCab    G    T        1      2        2 
  17  chr17_28363826     HPrz    G    T        1      2        2 
  17  chr17_28363826     ZBoe    G    T        0      0        2 
  17  chr17_28363826     ZGre    G    T        0      0        2 
  17  chr17_28363826     ZHar    G    T        0      0        2 
  17  chr17_28363826   Sample    G    T        1      2        2 
  17  chr17_28364870     AAsi    A    C        1      2        2 
  17  chr17_28364870     AKia    A    C        1      2        2 
  17  chr17_28364870     AOna    A    C        1      2        2 
  17  chr17_28364870     ASom    A    C        1      2        2 
  17  chr17_28364870     HCab    A    C        0      0        2 
  17  chr17_28364870     HPrz    A    C        0      0        2 
  17  chr17_28364870     ZBoe    A    C        0      0        2 
  17  chr17_28364870     ZGre    A    C        0      0        2 
  17  chr17_28364870     ZHar    A    C        0      0        2 
  17  chr17_28364870   Sample    A    C        0      0        2 
  17  chr17_28365824     AAsi    A    G        0      0        2 
  17  chr17_28365824     AKia    A    G        0      0        2 
  17  chr17_28365824     AOna    A    G        0      0        2 
  17  chr17_28365824     ASom    A    G        1      2        2 
  17  chr17_28365824     HCab    A    G        0      0        2 
  17  chr17_28365824     HPrz    A    G        0      0        2 
  17  chr17_28365824     ZBoe    A    G        0      0        2 
  17  chr17_28365824     ZGre    A    G        0      0        2 
  17  chr17_28365824     ZHar    A    G        0      0        2 
  17  chr17_28365824   Sample    A    G        0      0        2 
  17  chr17_28375024     AAsi    T    C        0      0        2 
  17  chr17_28375024     AKia    T    C        0      0        2 
  17  chr17_28375024     AOna    T    C        0      0        2 
  17  chr17_28375024     ASom    T    C        0      0        2 
  17  chr17_28375024     HCab    T    C        0      0        2 
  17  chr17_28375024     HPrz    T    C        0      0        2 
  17  chr17_28375024     ZBoe    T    C        0      0        2 
  17  chr17_28375024     ZGre    T    C        0      0        2 
  17  chr17_28375024     ZHar    T    C        1      2        2 
  17  chr17_28375024   Sample    T    C        0      0        2 
  17  chr17_28379078     AAsi    G    T        0      0        2 
  17  chr17_28379078     AKia    G    T        0      0        2 
  17  chr17_28379078     AOna    G    T        0      0        2 
  17  chr17_28379078     ASom    G    T        0      0        2 
  17  chr17_28379078     HCab    G    T        0      0        2 
  17  chr17_28379078     HPrz    G    T        0      0        2 
  17  chr17_28379078     ZBoe    G    T        1      2        2 
  17  chr17_28379078     ZGre    G    T        1      2        2 
  17  chr17_28379078     ZHar    G    T        1      2        2 
  17  chr17_28379078   Sample    G    T        0      0        2 
  17  chr17_28385612     AAsi    A    G        0      0        2 
  17  chr17_28385612     AKia    A    G        1      2        2 
  17  chr17_28385612     AOna    A    G      0.5      1        2 
  17  chr17_28385612     ASom    A    G        0      0        2 
  17  chr17_28385612     HCab    A    G        0      0        2 
  17  chr17_28385612     HPrz    A    G        0      0        2 
  17  chr17_28385612     ZBoe    A    G        0      0        2 
  17  chr17_28385612     ZGre    A    G        0      0        2 
  17  chr17_28385612     ZHar    A    G        0      0        2 
  17  chr17_28385612   Sample    A    G        0      0        2 
  17  chr17_28395318     AAsi    G    T        0      0        2 
  17  chr17_28395318     AKia    G    T        0      0        2 
  17  chr17_28395318     AOna    G    T        0      0        2 
  17  chr17_28395318     ASom    G    T        0      0        2 
  17  chr17_28395318     HCab    G    T        0      0        2 
  17  chr17_28395318     HPrz    G    T        0      0        2 
  17  chr17_28395318     ZBoe    G    T        1      2        2 
  17  chr17_28395318     ZGre    G    T        0      0        2 
  17  chr17_28395318     ZHar    G    T        1      2        2 
  17  chr17_28395318   Sample    G    T        0      0        2 
  17  chr17_28400158     AAsi    A    G        0      0        2 
  17  chr17_28400158     AKia    A    G        1      2        2 
  17  chr17_28400158     AOna    A    G        1      2        2 
  17  chr17_28400158     ASom    A    G        0      0        2 
  17  chr17_28400158     HCab    A    G        0      0        2 
  17  chr17_28400158     HPrz    A    G        0      0        2 
  17  chr17_28400158     ZBoe    A    G        0      0        2 
  17  chr17_28400158     ZGre    A    G        0      0        2 
  17  chr17_28400158     ZHar    A    G        0      0        2 
  17  chr17_28400158   Sample    A    G        0      0        2 
  17  chr17_28402272     AAsi    A    G        0      0        2 
  17  chr17_28402272     AKia    A    G        0      0        2 
  17  chr17_28402272     AOna    A    G        0      0        2 
  17  chr17_28402272     ASom    A    G        0      0        2 
  17  chr17_28402272     HCab    A    G        0      0        2 
  17  chr17_28402272     HPrz    A    G        0      0        2 
  17  chr17_28402272     ZBoe    A    G        1      2        2 
  17  chr17_28402272     ZGre    A    G        0      0        2 
  17  chr17_28402272     ZHar    A    G        1      2        2 
  17  chr17_28402272   Sample    A    G        0      0        2 
  17  chr17_28403966     AAsi    A    C        0      0        2 
  17  chr17_28403966     AKia    A    C        0      0        2 
  17  chr17_28403966     AOna    A    C        0      0        2 
  17  chr17_28403966     ASom    A    C        0      0        2 
  17  chr17_28403966     HCab    A    C        0      0        2 
  17  chr17_28403966     HPrz    A    C        0      0        2 
  17  chr17_28403966     ZBoe    A    C        1      2        2 
  17  chr17_28403966     ZGre    A    C        0      0        2 
  17  chr17_28403966     ZHar    A    C        1      2        2 
  17  chr17_28403966   Sample    A    C        0      0        2 
  17  chr17_28417606     AAsi    T    G        0      0        2 
  17  chr17_28417606     AKia    T    G        0      0        2 
  17  chr17_28417606     AOna    T    G      0.5      1        2 
  17  chr17_28417606     ASom    T    G        0      0        2 
  17  chr17_28417606     HCab    T    G        0      0        2 
  17  chr17_28417606     HPrz    T    G        0      0        2 
  17  chr17_28417606     ZBoe    T    G        0      0        2 
  17  chr17_28417606     ZGre    T    G        0      0        2 
  17  chr17_28417606     ZHar    T    G        0      0        2 
  17  chr17_28417606   Sample    T    G        0      0        2 
  17  chr17_28420293     AAsi    T    C        0      0        2 
  17  chr17_28420293     AKia    T    C        0      0        2 
  17  chr17_28420293     AOna    T    C        0      0        2 
  17  chr17_28420293     ASom    T    C        0      0        2 
  17  chr17_28420293     HCab    T    C        0      0        2 
  17  chr17_28420293     HPrz    T    C        0      0        2 
  17  chr17_28420293     ZBoe    T    C      0.5      1        2 
  17  chr17_28420293     ZGre    T    C        0      0        2 
  17  chr17_28420293     ZHar    T    C        0      0        2 
  17  chr17_28420293   Sample    T    C        1      2        2 
  17  chr17_28423346     AAsi    G    A        0      0        2 
  17  chr17_28423346     AKia    G    A        0      0        2 
  17  chr17_28423346     AOna    G    A        0      0        2 
  17  chr17_28423346     ASom    G    A        0      0        2 
  17  chr17_28423346     HCab    G    A        0      0        2 
  17  chr17_28423346     HPrz    G    A        0      0        2 
  17  chr17_28423346     ZBoe    G    A        0      0        2 
  17  chr17_28423346     ZGre    G    A        0      0        2 
  17  chr17_28423346     ZHar    G    A        1      2        2 
  17  chr17_28423346   Sample    G    A        0      0        2 
  17  chr17_28430026     AAsi    T    A        0      0        2 
  17  chr17_28430026     AKia    T    A        0      0        2 
  17  chr17_28430026     AOna    T    A        0      0        2 
  17  chr17_28430026     ASom    T    A        0      0        2 
  17  chr17_28430026     HCab    T    A        0      0        2 
  17  chr17_28430026     HPrz    T    A        0      0        2 
  17  chr17_28430026     ZBoe    T    A        0      0        2 
  17  chr17_28430026     ZGre    T    A        0      0        2 
  17  chr17_28430026     ZHar    T    A        1      2        2 
  17  chr17_28430026   Sample    T    A        0      0        2 
  17  chr17_28436565     AAsi    A    G        0      0        2 
  17  chr17_28436565     AKia    A    G        0      0        2 
  17  chr17_28436565     AOna    A    G        0      0        2 
  17  chr17_28436565     ASom    A    G        0      0        2 
  17  chr17_28436565     HCab    A    G        0      0        2 
  17  chr17_28436565     HPrz    A    G        0      0        2 
  17  chr17_28436565     ZBoe    A    G        0      0        2 
  17  chr17_28436565     ZGre    A    G        0      0        2 
  17  chr17_28436565     ZHar    A    G        1      2        2 
  17  chr17_28436565   Sample    A    G        0      0        2 
  17  chr17_28443812     AAsi    T    C        0      0        2 
  17  chr17_28443812     AKia    T    C        0      0        2 
  17  chr17_28443812     AOna    T    C        0      0        2 
  17  chr17_28443812     ASom    T    C        0      0        2 
  17  chr17_28443812     HCab    T    C      0.5      1        2 
  17  chr17_28443812     HPrz    T    C      0.5      1        2 
  17  chr17_28443812     ZBoe    T    C        0      0        2 
  17  chr17_28443812     ZGre    T    C        0      0        2 
  17  chr17_28443812     ZHar    T    C        0      0        2 
  17  chr17_28443812   Sample    T    C        0      0        2 
  17  chr17_28445240     AAsi    A    G        0      0        2 
  17  chr17_28445240     AKia    A    G        0      0        2 
  17  chr17_28445240     AOna    A    G        0      0        2 
  17  chr17_28445240     ASom    A    G        0      0        2 
  17  chr17_28445240     HCab    A    G        1      2        2 
  17  chr17_28445240     HPrz    A    G        1      2        2 
  17  chr17_28445240     ZBoe    A    G        0      0        2 
  17  chr17_28445240     ZGre    A    G        0      0        2 
  17  chr17_28445240     ZHar    A    G        0      0        2 
  17  chr17_28445240   Sample    A    G        1      2        2 
  17  chr17_28461962     AAsi    T    C        0      0        2 
  17  chr17_28461962     AKia    T    C        0      0        2 
  17  chr17_28461962     AOna    T    C        0      0        2 
  17  chr17_28461962     ASom    T    C        0      0        2 
  17  chr17_28461962     HCab    T    C        1      2        2 
  17  chr17_28461962     HPrz    T    C        1      2        2 
  17  chr17_28461962     ZBoe    T    C        0      0        2 
  17  chr17_28461962     ZGre    T    C        0      0        2 
  17  chr17_28461962     ZHar    T    C        0      0        2 
  17  chr17_28461962   Sample    T    C        1      2        2 
  17  chr17_28484528     AAsi    G    T        0      0        2 
  17  chr17_28484528     AKia    G    T        0      0        2 
  17  chr17_28484528     AOna    G    T        0      0        2 
  17  chr17_28484528     ASom    G    T        0      0        2 
  17  chr17_28484528     HCab    G    T        1      2        2 
  17  chr17_28484528     HPrz    G    T        1      2        2 
  17  chr17_28484528     ZBoe    G    T        0      0        2 
  17  chr17_28484528     ZGre    G    T        0      0        2 
  17  chr17_28484528     ZHar    G    T        0      0        2 
  17  chr17_28484528   Sample    G    T        1      2        2 
  17  chr17_28487361     AAsi    G    T        0      0        2 
  17  chr17_28487361     AKia    G    T        0      0        2 
  17  chr17_28487361     AOna    G    T        0      0        2 
  17  chr17_28487361     ASom    G    T      0.5      1        2 
  17  chr17_28487361     HCab    G    T        0      0        2 
  17  chr17_28487361     HPrz    G    T        0      0        2 
  17  chr17_28487361     ZBoe    G    T        0      0        2 
  17  chr17_28487361     ZGre    G    T        0      0        2 
  17  chr17_28487361     ZHar    G    T        0      0        2 
  17  chr17_28487361   Sample    G    T        0      0        2 
  17  chr17_28488165     AAsi    T    C        0      0        2 
  17  chr17_28488165     AKia    T    C        0      0        2 
  17  chr17_28488165     AOna    T    C        0      0        2 
  17  chr17_28488165     ASom    T    C        0      0        2 
  17  chr17_28488165     HCab    T    C        0      0        2 
  17  chr17_28488165     HPrz    T    C        0      0        2 
  17  chr17_28488165     ZBoe    T    C      0.5      1        2 
  17  chr17_28488165     ZGre    T    C        0      0        2 
  17  chr17_28488165     ZHar    T    C        0      0        2 
  17  chr17_28488165   Sample    T    C        0      0        2 
  17  chr17_28489937     AAsi    T    C      0.5      1        2 
  17  chr17_28489937     AKia    T    C        0      0        2 
  17  chr17_28489937     AOna    T    C        0      0        2 
  17  chr17_28489937     ASom    T    C        0      0        2 
  17  chr17_28489937     HCab    T    C        0      0        2 
  17  chr17_28489937     HPrz    T    C        0      0        2 
  17  chr17_28489937     ZBoe    T    C        0      0        2 
  17  chr17_28489937     ZGre    T    C        0      0        2 
  17  chr17_28489937     ZHar    T    C        0      0        2 
  17  chr17_28489937   Sample    T    C        0      0        2 
  17  chr17_28499989     AAsi    G    C      0.5      1        2 
  17  chr17_28499989     AKia    G    C        0      0        2 
  17  chr17_28499989     AOna    G    C        0      0        2 
  17  chr17_28499989     ASom    G    C        0      0        2 
  17  chr17_28499989     HCab    G    C        0      0        2 
  17  chr17_28499989     HPrz    G    C        0      0        2 
  17  chr17_28499989     ZBoe    G    C        0      0        2 
  17  chr17_28499989     ZGre    G    C        0      0        2 
  17  chr17_28499989     ZHar    G    C        0      0        2 
  17  chr17_28499989   Sample    G    C        0      0        2 
  17  chr17_28511152     AAsi    A    G        0      0        2 
  17  chr17_28511152     AKia    A    G        0      0        2 
  17  chr17_28511152     AOna    A    G        0      0        2 
  17  chr17_28511152     ASom    A    G        0      0        2 
  17  chr17_28511152     HCab    A    G        0      0        2 
  17  chr17_28511152     HPrz    A    G        0      0        2 
  17  chr17_28511152     ZBoe    A    G        0      0        2 
  17  chr17_28511152     ZGre    A    G        0      0        2 
  17  chr17_28511152     ZHar    A    G        1      2        2 
  17  chr17_28511152   Sample    A    G        0      0        2 
  17  chr17_28514812     AAsi    G    T        0      0        2 
  17  chr17_28514812     AKia    G    T        0      0        2 
  17  chr17_28514812     AOna    G    T        0      0        2 
  17  chr17_28514812     ASom    G    T        0      0        2 
  17  chr17_28514812     HCab    G    T        0      0        2 
  17  chr17_28514812     HPrz    G    T        0      0        2 
  17  chr17_28514812     ZBoe    G    T        0      0        2 
  17  chr17_28514812     ZGre    G    T        1      2        2 
  17  chr17_28514812     ZHar    G    T        0      0        2 
  17  chr17_28514812   Sample    G    T        0      0        2 
  17  chr17_28530460     AAsi    T    G        0      0        2 
  17  chr17_28530460     AKia    T    G        0      0        2 
  17  chr17_28530460     AOna    T    G        0      0        2 
  17  chr17_28530460     ASom    T    G        0      0        2 
  17  chr17_28530460     HCab    T    G        0      0        2 
  17  chr17_28530460     HPrz    T    G        0      0        2 
  17  chr17_28530460     ZBoe    T    G      0.5      1        2 
  17  chr17_28530460     ZGre    T    G        0      0        2 
  17  chr17_28530460     ZHar    T    G        0      0        2 
  17  chr17_28530460   Sample    T    G        0      0        2 
  17  chr17_28539396     AAsi    T    C        0      0        2 
  17  chr17_28539396     AKia    T    C        0      0        2 
  17  chr17_28539396     AOna    T    C        0      0        2 
  17  chr17_28539396     ASom    T    C        0      0        2 
  17  chr17_28539396     HCab    T    C        1      2        2 
  17  chr17_28539396     HPrz    T    C        1      2        2 
  17  chr17_28539396     ZBoe    T    C        0      0        2 
  17  chr17_28539396     ZGre    T    C        0      0        2 
  17  chr17_28539396     ZHar    T    C        0      0        2 
  17  chr17_28539396   Sample    T    C        1      2        2 
  17  chr17_28542722     AAsi    G    A        0      0        2 
  17  chr17_28542722     AKia    G    A        1      2        2 
  17  chr17_28542722     AOna    G    A        1      2        2 
  17  chr17_28542722     ASom    G    A        0      0        2 
  17  chr17_28542722     HCab    G    A        0      0        2 
  17  chr17_28542722     HPrz    G    A        0      0        2 
  17  chr17_28542722     ZBoe    G    A        0      0        2 
  17  chr17_28542722     ZGre    G    A        0      0        2 
  17  chr17_28542722     ZHar    G    A        0      0        2 
  17  chr17_28542722   Sample    G    A        0      0        2 
  17  chr17_28547698     AAsi    T    C        0      0        2 
  17  chr17_28547698     AKia    T    C      0.5      1        2 
  17  chr17_28547698     AOna    T    C        0      0        2 
  17  chr17_28547698     ASom    T    C        0      0        2 
  17  chr17_28547698     HCab    T    C        0      0        2 
  17  chr17_28547698     HPrz    T    C        0      0        2 
  17  chr17_28547698     ZBoe    T    C        0      0        2 
  17  chr17_28547698     ZGre    T    C        0      0        2 
  17  chr17_28547698     ZHar    T    C        0      0        2 
  17  chr17_28547698   Sample    T    C        0      0        2 
  17  chr17_28556179     AAsi    T    C        0      0        2 
  17  chr17_28556179     AKia    T    C        0      0        2 
  17  chr17_28556179     AOna    T    C        0      0        2 
  17  chr17_28556179     ASom    T    C        0      0        2 
  17  chr17_28556179     HCab    T    C        1      2        2 
  17  chr17_28556179     HPrz    T    C        1      2        2 
  17  chr17_28556179     ZBoe    T    C        0      0        2 
  17  chr17_28556179     ZGre    T    C        0      0        2 
  17  chr17_28556179     ZHar    T    C        0      0        2 
  17  chr17_28556179   Sample    T    C        1      2        2 
  17  chr17_28556214     AAsi    T    C        0      0        2 
  17  chr17_28556214     AKia    T    C        0      0        2 
  17  chr17_28556214     AOna    T    C        0      0        2 
  17  chr17_28556214     ASom    T    C        0      0        2 
  17  chr17_28556214     HCab    T    C        0      0        2 
  17  chr17_28556214     HPrz    T    C      0.5      1        2 
  17  chr17_28556214     ZBoe    T    C        0      0        2 
  17  chr17_28556214     ZGre    T    C        0      0        2 
  17  chr17_28556214     ZHar    T    C        0      0        2 
  17  chr17_28556214   Sample    T    C        1      2        2 
  17  chr17_28562380     AAsi    T    G        0      0        2 
  17  chr17_28562380     AKia    T    G        0      0        2 
  17  chr17_28562380     AOna    T    G        0      0        2 
  17  chr17_28562380     ASom    T    G        1      2        2 
  17  chr17_28562380     HCab    T    G        0      0        2 
  17  chr17_28562380     HPrz    T    G        0      0        2 
  17  chr17_28562380     ZBoe    T    G        0      0        2 
  17  chr17_28562380     ZGre    T    G        0      0        2 
  17  chr17_28562380     ZHar    T    G        0      0        2 
  17  chr17_28562380   Sample    T    G        0      0        2 
  17  chr17_28563435     AAsi    A    G        0      0        2 
  17  chr17_28563435     AKia    A    G        0      0        2 
  17  chr17_28563435     AOna    A    G        0      0        2 
  17  chr17_28563435     ASom    A    G        0      0        2 
  17  chr17_28563435     HCab    A    G        0      0        2 
  17  chr17_28563435     HPrz    A    G        0      0        2 
  17  chr17_28563435     ZBoe    A    G        0      0        2 
  17  chr17_28563435     ZGre    A    G        0      0        2 
  17  chr17_28563435     ZHar    A    G      0.5      1        2 
  17  chr17_28563435   Sample    A    G        0      0        2 
  17  chr17_28567723     AAsi    T    G        0      0        2 
  17  chr17_28567723     AKia    T    G        0      0        2 
  17  chr17_28567723     AOna    T    G      0.5      1        2 
  17  chr17_28567723     ASom    T    G        0      0        2 
  17  chr17_28567723     HCab    T    G        0      0        2 
  17  chr17_28567723     HPrz    T    G        0      0        2 
  17  chr17_28567723     ZBoe    T    G        0      0        2 
  17  chr17_28567723     ZGre    T    G        0      0        2 
  17  chr17_28567723     ZHar    T    G        0      0        2 
  17  chr17_28567723   Sample    T    G        0      0        2 
  17  chr17_28579375     AAsi    G    A      0.5      1        2 
  17  chr17_28579375     AKia    G    A        0      0        2 
  17  chr17_28579375     AOna    G    A        0      0        2 
  17  chr17_28579375     ASom    G    A        0      0        2 
  17  chr17_28579375     HCab    G    A        0      0        2 
  17  chr17_28579375     HPrz    G    A        0      0        2 
  17  chr17_28579375     ZBoe    G    A        0      0        2 
  17  chr17_28579375     ZGre    G    A        0      0        2 
  17  chr17_28579375     ZHar    G    A        0      0        2 
  17  chr17_28579375   Sample    G    A        0      0        2 
  17  chr17_28580871     AAsi    A    G        1      2        2 
  17  chr17_28580871     AKia    A    G        0      0        2 
  17  chr17_28580871     AOna    A    G        0      0        2 
  17  chr17_28580871     ASom    A    G        1      2        2 
  17  chr17_28580871     HCab    A    G        0      0        2 
  17  chr17_28580871     HPrz    A    G        0      0        2 
  17  chr17_28580871     ZBoe    A    G        0      0        2 
  17  chr17_28580871     ZGre    A    G        0      0        2 
  17  chr17_28580871     ZHar    A    G        0      0        2 
  17  chr17_28580871   Sample    A    G        0      0        2 
  17  chr17_28584084     AAsi    C    G        0      0        2 
  17  chr17_28584084     AKia    C    G        1      2        2 
  17  chr17_28584084     AOna    C    G        0      0        2 
  17  chr17_28584084     ASom    C    G        0      0        2 
  17  chr17_28584084     HCab    C    G        0      0        2 
  17  chr17_28584084     HPrz    C    G        0      0        2 
  17  chr17_28584084     ZBoe    C    G        0      0        2 
  17  chr17_28584084     ZGre    C    G        0      0        2 
  17  chr17_28584084     ZHar    C    G        0      0        2 
  17  chr17_28584084   Sample    C    G        0      0        2 
  17  chr17_28588678     AAsi    C    A        0      0        2 
  17  chr17_28588678     AKia    C    A        0      0        2 
  17  chr17_28588678     AOna    C    A        0      0        2 
  17  chr17_28588678     ASom    C    A        0      0        2 
  17  chr17_28588678     HCab    C    A        0      0        2 
  17  chr17_28588678     HPrz    C    A      0.5      1        2 
  17  chr17_28588678     ZBoe    C    A        0      0        2 
  17  chr17_28588678     ZGre    C    A        0      0        2 
  17  chr17_28588678     ZHar    C    A        0      0        2 
  17  chr17_28588678   Sample    C    A        0      0        2 
  17  chr17_28600634     AAsi    T    C        0      0        2 
  17  chr17_28600634     AKia    T    C        0      0        2 
  17  chr17_28600634     AOna    T    C      0.5      1        2 
  17  chr17_28600634     ASom    T    C        0      0        2 
  17  chr17_28600634     HCab    T    C        0      0        2 
  17  chr17_28600634     HPrz    T    C        0      0        2 
  17  chr17_28600634     ZBoe    T    C        0      0        2 
  17  chr17_28600634     ZGre    T    C        0      0        2 
  17  chr17_28600634     ZHar    T    C        0      0        2 
  17  chr17_28600634   Sample    T    C        0      0        2 
  17  chr17_28602141     AAsi    T    C        1      2        2 
  17  chr17_28602141     AKia    T    C        0      0        2 
  17  chr17_28602141     AOna    T    C        0      0        2 
  17  chr17_28602141     ASom    T    C        1      2        2 
  17  chr17_28602141     HCab    T    C        0      0        2 
  17  chr17_28602141     HPrz    T    C        0      0        2 
  17  chr17_28602141     ZBoe    T    C        0      0        2 
  17  chr17_28602141     ZGre    T    C        0      0        2 
  17  chr17_28602141     ZHar    T    C        0      0        2 
  17  chr17_28602141   Sample    T    C        0      0        2 
  17  chr17_28602352     AAsi    A    G        0      0        2 
  17  chr17_28602352     AKia    A    G        0      0        2 
  17  chr17_28602352     AOna    A    G        0      0        2 
  17  chr17_28602352     ASom    A    G        0      0        2 
  17  chr17_28602352     HCab    A    G      0.5      1        2 
  17  chr17_28602352     HPrz    A    G        0      0        2 
  17  chr17_28602352     ZBoe    A    G        0      0        2 
  17  chr17_28602352     ZGre    A    G        0      0        2 
  17  chr17_28602352     ZHar    A    G        0      0        2 
  17  chr17_28602352   Sample    A    G        0      0        2 
  17  chr17_28609919     AAsi    C    T        0      0        2 
  17  chr17_28609919     AKia    C    T        0      0        2 
  17  chr17_28609919     AOna    C    T        0      0        2 
  17  chr17_28609919     ASom    C    T        0      0        2 
  17  chr17_28609919     HCab    C    T        1      2        2 
  17  chr17_28609919     HPrz    C    T        1      2        2 
  17  chr17_28609919     ZBoe    C    T        0      0        2 
  17  chr17_28609919     ZGre    C    T        0      0        2 
  17  chr17_28609919     ZHar    C    T        0      0        2 
  17  chr17_28609919   Sample    C    T        1      2        2 
  17  chr17_28614226     AAsi    A    G      0.5      1        2 
  17  chr17_28614226     AKia    A    G        0      0        2 
  17  chr17_28614226     AOna    A    G        0      0        2 
  17  chr17_28614226     ASom    A    G        1      2        2 
  17  chr17_28614226     HCab    A    G        0      0        2 
  17  chr17_28614226     HPrz    A    G        0      0        2 
  17  chr17_28614226     ZBoe    A    G        0      0        2 
  17  chr17_28614226     ZGre    A    G        0      0        2 
  17  chr17_28614226     ZHar    A    G        0      0        2 
  17  chr17_28614226   Sample    A    G        0      0        2 
  17  chr17_28617000     AAsi    C    G        0      0        2 
  17  chr17_28617000     AKia    C    G        0      0        2 
  17  chr17_28617000     AOna    C    G        0      0        2 
  17  chr17_28617000     ASom    C    G        0      0        2 
  17  chr17_28617000     HCab    C    G        1      2        2 
  17  chr17_28617000     HPrz    C    G        1      2        2 
  17  chr17_28617000     ZBoe    C    G        0      0        2 
  17  chr17_28617000     ZGre    C    G        0      0        2 
  17  chr17_28617000     ZHar    C    G        0      0        2 
  17  chr17_28617000   Sample    C    G        1      2        2 
  17  chr17_28617361     AAsi    A    G        0      0        2 
  17  chr17_28617361     AKia    A    G        0      0        2 
  17  chr17_28617361     AOna    A    G        0      0        2 
  17  chr17_28617361     ASom    A    G        0      0        2 
  17  chr17_28617361     HCab    A    G        1      2        2 
  17  chr17_28617361     HPrz    A    G        1      2        2 
  17  chr17_28617361     ZBoe    A    G        0      0        2 
  17  chr17_28617361     ZGre    A    G        0      0        2 
  17  chr17_28617361     ZHar    A    G        0      0        2 
  17  chr17_28617361   Sample    A    G        1      2        2 
  17  chr17_28618557     AAsi    C    G        0      0        2 
  17  chr17_28618557     AKia    C    G        0      0        2 
  17  chr17_28618557     AOna    C    G        0      0        2 
  17  chr17_28618557     ASom    C    G        0      0        2 
  17  chr17_28618557     HCab    C    G        1      2        2 
  17  chr17_28618557     HPrz    C    G        1      2        2 
  17  chr17_28618557     ZBoe    C    G        0      0        2 
  17  chr17_28618557     ZGre    C    G        0      0        2 
  17  chr17_28618557     ZHar    C    G        0      0        2 
  17  chr17_28618557   Sample    C    G        1      2        2 
  17  chr17_28624351     AAsi    A    G      0.5      1        2 
  17  chr17_28624351     AKia    A    G        0      0        2 
  17  chr17_28624351     AOna    A    G        0      0        2 
  17  chr17_28624351     ASom    A    G        0      0        2 
  17  chr17_28624351     HCab    A    G        0      0        2 
  17  chr17_28624351     HPrz    A    G        0      0        2 
  17  chr17_28624351     ZBoe    A    G        0      0        2 
  17  chr17_28624351     ZGre    A    G        0      0        2 
  17  chr17_28624351     ZHar    A    G        0      0        2 
  17  chr17_28624351   Sample    A    G        0      0        2 
  17  chr17_28625266     AAsi    A    G        0      0        2 
  17  chr17_28625266     AKia    A    G        0      0        2 
  17  chr17_28625266     AOna    A    G        0      0        2 
  17  chr17_28625266     ASom    A    G        0      0        2 
  17  chr17_28625266     HCab    A    G        1      2        2 
  17  chr17_28625266     HPrz    A    G        1      2        2 
  17  chr17_28625266     ZBoe    A    G        0      0        2 
  17  chr17_28625266     ZGre    A    G        0      0        2 
  17  chr17_28625266     ZHar    A    G        0      0        2 
  17  chr17_28625266   Sample    A    G        1      2        2 
  17  chr17_28626105     AAsi    T    C        0      0        2 
  17  chr17_28626105     AKia    T    C        0      0        2 
  17  chr17_28626105     AOna    T    C        0      0        2 
  17  chr17_28626105     ASom    T    C        0      0        2 
  17  chr17_28626105     HCab    T    C        1      2        2 
  17  chr17_28626105     HPrz    T    C        1      2        2 
  17  chr17_28626105     ZBoe    T    C        0      0        2 
  17  chr17_28626105     ZGre    T    C        0      0        2 
  17  chr17_28626105     ZHar    T    C        0      0        2 
  17  chr17_28626105   Sample    T    C        1      2        2 
  17  chr17_28629316     AAsi    A    G        0      0        2 
  17  chr17_28629316     AKia    A    G        1      2        2 
  17  chr17_28629316     AOna    A    G        1      2        2 
  17  chr17_28629316     ASom    A    G        0      0        2 
  17  chr17_28629316     HCab    A    G        0      0        2 
  17  chr17_28629316     HPrz    A    G        0      0        2 
  17  chr17_28629316     ZBoe    A    G        0      0        2 
  17  chr17_28629316     ZGre    A    G        0      0        2 
  17  chr17_28629316     ZHar    A    G        0      0        2 
  17  chr17_28629316   Sample    A    G        0      0        2 
  17  chr17_28629370     AAsi    T    C        0      0        2 
  17  chr17_28629370     AKia    T    C        0      0        2 
  17  chr17_28629370     AOna    T    C        0      0        2 
  17  chr17_28629370     ASom    T    C        0      0        2 
  17  chr17_28629370     HCab    T    C      0.5      1        2 
  17  chr17_28629370     HPrz    T    C      0.5      1        2 
  17  chr17_28629370     ZBoe    T    C        0      0        2 
  17  chr17_28629370     ZGre    T    C        0      0        2 
  17  chr17_28629370     ZHar    T    C        0      0        2 
  17  chr17_28629370   Sample    T    C        0      0        2 
  17  chr17_28630019     AAsi    G    A      0.5      1        2 
  17  chr17_28630019     AKia    G    A        0      0        2 
  17  chr17_28630019     AOna    G    A        0      0        2 
  17  chr17_28630019     ASom    G    A        1      2        2 
  17  chr17_28630019     HCab    G    A        0      0        2 
  17  chr17_28630019     HPrz    G    A        0      0        2 
  17  chr17_28630019     ZBoe    G    A        0      0        2 
  17  chr17_28630019     ZGre    G    A        0      0        2 
  17  chr17_28630019     ZHar    G    A        0      0        2 
  17  chr17_28630019   Sample    G    A        0      0        2 
  17  chr17_28633192     AAsi    T    C        0      0        2 
  17  chr17_28633192     AKia    T    C      0.5      1        2 
  17  chr17_28633192     AOna    T    C      0.5      1        2 
  17  chr17_28633192     ASom    T    C        0      0        2 
  17  chr17_28633192     HCab    T    C        0      0        2 
  17  chr17_28633192     HPrz    T    C        0      0        2 
  17  chr17_28633192     ZBoe    T    C        0      0        2 
  17  chr17_28633192     ZGre    T    C        1      2        2 
  17  chr17_28633192     ZHar    T    C        1      2        2 
  17  chr17_28633192   Sample    T    C        0      0        2 
  17  chr17_28641895     AAsi    A    G        0      0        2 
  17  chr17_28641895     AKia    A    G        0      0        2 
  17  chr17_28641895     AOna    A    G        0      0        2 
  17  chr17_28641895     ASom    A    G        0      0        2 
  17  chr17_28641895     HCab    A    G        0      0        2 
  17  chr17_28641895     HPrz    A    G        0      0        2 
  17  chr17_28641895     ZBoe    A    G        1      2        2 
  17  chr17_28641895     ZGre    A    G        1      2        2 
  17  chr17_28641895     ZHar    A    G        1      2        2 
  17  chr17_28641895   Sample    A    G        0      0        2 
  17  chr17_28642960     AAsi    G    T        0      0        2 
  17  chr17_28642960     AKia    G    T        0      0        2 
  17  chr17_28642960     AOna    G    T        0      0        2 
  17  chr17_28642960     ASom    G    T        0      0        2 
  17  chr17_28642960     HCab    G    T        1      2        2 
  17  chr17_28642960     HPrz    G    T        1      2        2 
  17  chr17_28642960     ZBoe    G    T        0      0        2 
  17  chr17_28642960     ZGre    G    T        0      0        2 
  17  chr17_28642960     ZHar    G    T        0      0        2 
  17  chr17_28642960   Sample    G    T        1      2        2 
  17  chr17_28645418     AAsi    T    C        0      0        2 
  17  chr17_28645418     AKia    T    C      0.5      1        2 
  17  chr17_28645418     AOna    T    C        0      0        2 
  17  chr17_28645418     ASom    T    C        0      0        2 
  17  chr17_28645418     HCab    T    C        0      0        2 
  17  chr17_28645418     HPrz    T    C        0      0        2 
  17  chr17_28645418     ZBoe    T    C        0      0        2 
  17  chr17_28645418     ZGre    T    C        0      0        2 
  17  chr17_28645418     ZHar    T    C        0      0        2 
  17  chr17_28645418   Sample    T    C        0      0        2 
  17  chr17_28651309     AAsi    G    C        0      0        2 
  17  chr17_28651309     AKia    G    C      0.5      1        2 
  17  chr17_28651309     AOna    G    C        1      2        2 
  17  chr17_28651309     ASom    G    C        0      0        2 
  17  chr17_28651309     HCab    G    C        0      0        2 
  17  chr17_28651309     HPrz    G    C        0      0        2 
  17  chr17_28651309     ZBoe    G    C        0      0        2 
  17  chr17_28651309     ZGre    G    C        0      0        2 
  17  chr17_28651309     ZHar    G    C        0      0        2 
  17  chr17_28651309   Sample    G    C        0      0        2 
  17  chr17_28665949     AAsi    C    A        0      0        2 
  17  chr17_28665949     AKia    C    A        0      0        2 
  17  chr17_28665949     AOna    C    A        0      0        2 
  17  chr17_28665949     ASom    C    A        0      0        2 
  17  chr17_28665949     HCab    C    A        0      0        2 
  17  chr17_28665949     HPrz    C    A        0      0        2 
  17  chr17_28665949     ZBoe    C    A        1      2        2 
  17  chr17_28665949     ZGre    C    A        1      2        2 
  17  chr17_28665949     ZHar    C    A        1      2        2 
  17  chr17_28665949   Sample    C    A        0      0        2 
  17  chr17_28680935     AAsi    C    T        0      0        2 
  17  chr17_28680935     AKia    C    T        0      0        2 
  17  chr17_28680935     AOna    C    T        0      0        2 
  17  chr17_28680935     ASom    C    T        0      0        2 
  17  chr17_28680935     HCab    C    T        0      0        2 
  17  chr17_28680935     HPrz    C    T        0      0        2 
  17  chr17_28680935     ZBoe    C    T        0      0        2 
  17  chr17_28680935     ZGre    C    T        0      0        2 
  17  chr17_28680935     ZHar    C    T        1      2        2 
  17  chr17_28680935   Sample    C    T        0      0        2 
  17  chr17_28681219     AAsi    C    T        0      0        2 
  17  chr17_28681219     AKia    C    T        0      0        2 
  17  chr17_28681219     AOna    C    T        0      0        2 
  17  chr17_28681219     ASom    C    T        0      0        2 
  17  chr17_28681219     HCab    C    T        0      0        2 
  17  chr17_28681219     HPrz    C    T        0      0        2 
  17  chr17_28681219     ZBoe    C    T        0      0        2 
  17  chr17_28681219     ZGre    C    T        0      0        2 
  17  chr17_28681219     ZHar    C    T        1      2        2 
  17  chr17_28681219   Sample    C    T        0      0        2 
  17  chr17_28686965     AAsi    T    C        0      0        2 
  17  chr17_28686965     AKia    T    C        0      0        2 
  17  chr17_28686965     AOna    T    C        0      0        2 
  17  chr17_28686965     ASom    T    C        0      0        2 
  17  chr17_28686965     HCab    T    C        0      0        2 
  17  chr17_28686965     HPrz    T    C        0      0        2 
  17  chr17_28686965     ZBoe    T    C      0.5      1        2 
  17  chr17_28686965     ZGre    T    C        0      0        2 
  17  chr17_28686965     ZHar    T    C        0      0        2 
  17  chr17_28686965   Sample    T    C        0      0        2 
  17  chr17_28692006     AAsi    A    G        0      0        2 
  17  chr17_28692006     AKia    A    G        0      0        2 
  17  chr17_28692006     AOna    A    G        0      0        2 
  17  chr17_28692006     ASom    A    G        0      0        2 
  17  chr17_28692006     HCab    A    G        1      2        2 
  17  chr17_28692006     HPrz    A    G        1      2        2 
  17  chr17_28692006     ZBoe    A    G        0      0        2 
  17  chr17_28692006     ZGre    A    G        0      0        2 
  17  chr17_28692006     ZHar    A    G        1      2        2 
  17  chr17_28692006   Sample    A    G        1      2        2 
  17  chr17_28696360     AAsi    C    G        0      0        2 
  17  chr17_28696360     AKia    C    G        0      0        2 
  17  chr17_28696360     AOna    C    G        0      0        2 
  17  chr17_28696360     ASom    C    G        0      0        2 
  17  chr17_28696360     HCab    C    G        1      2        2 
  17  chr17_28696360     HPrz    C    G        1      2        2 
  17  chr17_28696360     ZBoe    C    G        0      0        2 
  17  chr17_28696360     ZGre    C    G        0      0        2 
  17  chr17_28696360     ZHar    C    G        0      0        2 
  17  chr17_28696360   Sample    C    G        1      2        2 
  17  chr17_28698658     AAsi    A    G        0      0        2 
  17  chr17_28698658     AKia    A    G        0      0        2 
  17  chr17_28698658     AOna    A    G      0.5      1        2 
  17  chr17_28698658     ASom    A    G        0      0        2 
  17  chr17_28698658     HCab    A    G        0      0        2 
  17  chr17_28698658     HPrz    A    G        0      0        2 
  17  chr17_28698658     ZBoe    A    G        0      0        2 
  17  chr17_28698658     ZGre    A    G        0      0        2 
  17  chr17_28698658     ZHar    A    G        0      0        2 
  17  chr17_28698658   Sample    A    G        0      0        2 
  17  chr17_28700638     AAsi    C    T        0      0        2 
  17  chr17_28700638     AKia    C    T        0      0        2 
  17  chr17_28700638     AOna    C    T        0      0        2 
  17  chr17_28700638     ASom    C    T        0      0        2 
  17  chr17_28700638     HCab    C    T        1      2        2 
  17  chr17_28700638     HPrz    C    T        1      2        2 
  17  chr17_28700638     ZBoe    C    T        0      0        2 
  17  chr17_28700638     ZGre    C    T        0      0        2 
  17  chr17_28700638     ZHar    C    T        0      0        2 
  17  chr17_28700638   Sample    C    T        1      2        2 
  17  chr17_28700714     AAsi    G    A        0      0        2 
  17  chr17_28700714     AKia    G    A        0      0        2 
  17  chr17_28700714     AOna    G    A        0      0        2 
  17  chr17_28700714     ASom    G    A        0      0        2 
  17  chr17_28700714     HCab    G    A        1      2        2 
  17  chr17_28700714     HPrz    G    A        1      2        2 
  17  chr17_28700714     ZBoe    G    A        0      0        2 
  17  chr17_28700714     ZGre    G    A        0      0        2 
  17  chr17_28700714     ZHar    G    A        0      0        2 
  17  chr17_28700714   Sample    G    A        1      2        2 
  17  chr17_28702465     AAsi    C    T      0.5      1        2 
  17  chr17_28702465     AKia    C    T        0      0        2 
  17  chr17_28702465     AOna    C    T        0      0        2 
  17  chr17_28702465     ASom    C    T        0      0        2 
  17  chr17_28702465     HCab    C    T        0      0        2 
  17  chr17_28702465     HPrz    C    T        0      0        2 
  17  chr17_28702465     ZBoe    C    T        0      0        2 
  17  chr17_28702465     ZGre    C    T        0      0        2 
  17  chr17_28702465     ZHar    C    T        0      0        2 
  17  chr17_28702465   Sample    C    T        0      0        2 
  17  chr17_28712425     AAsi    C    T        0      0        2 
  17  chr17_28712425     AKia    C    T        0      0        2 
  17  chr17_28712425     AOna    C    T        0      0        2 
  17  chr17_28712425     ASom    C    T        0      0        2 
  17  chr17_28712425     HCab    C    T        1      2        2 
  17  chr17_28712425     HPrz    C    T        1      2        2 
  17  chr17_28712425     ZBoe    C    T        0      0        2 
  17  chr17_28712425     ZGre    C    T        0      0        2 
  17  chr17_28712425     ZHar    C    T        0      0        2 
  17  chr17_28712425   Sample    C    T        1      2        2 
  17  chr17_28717122     AAsi    T    C        0      0        2 
  17  chr17_28717122     AKia    T    C        0      0        2 
  17  chr17_28717122     AOna    T    C        0      0        2 
  17  chr17_28717122     ASom    T    C        0      0        2 
  17  chr17_28717122     HCab    T    C        1      2        2 
  17  chr17_28717122     HPrz    T    C        1      2        2 
  17  chr17_28717122     ZBoe    T    C        0      0        2 
  17  chr17_28717122     ZGre    T    C        0      0        2 
  17  chr17_28717122     ZHar    T    C        0      0        2 
  17  chr17_28717122   Sample    T    C        1      2        2 
  17  chr17_28718838     AAsi    A    G        0      0        2 
  17  chr17_28718838     AKia    A    G        0      0        2 
  17  chr17_28718838     AOna    A    G        0      0        2 
  17  chr17_28718838     ASom    A    G        0      0        2 
  17  chr17_28718838     HCab    A    G        0      0        2 
  17  chr17_28718838     HPrz    A    G        0      0        2 
  17  chr17_28718838     ZBoe    A    G        0      0        2 
  17  chr17_28718838     ZGre    A    G        0      0        2 
  17  chr17_28718838     ZHar    A    G        1      2        2 
  17  chr17_28718838   Sample    A    G        0      0        2 
  17  chr17_28719410     AAsi    C    A        0      0        2 
  17  chr17_28719410     AKia    C    A        0      0        2 
  17  chr17_28719410     AOna    C    A        0      0        2 
  17  chr17_28719410     ASom    C    A        0      0        2 
  17  chr17_28719410     HCab    C    A        0      0        2 
  17  chr17_28719410     HPrz    C    A      0.5      1        2 
  17  chr17_28719410     ZBoe    C    A        0      0        2 
  17  chr17_28719410     ZGre    C    A        0      0        2 
  17  chr17_28719410     ZHar    C    A        0      0        2 
  17  chr17_28719410   Sample    C    A        0      0        2 
  17  chr17_28724108     AAsi    A    G        0      0        2 
  17  chr17_28724108     AKia    A    G        0      0        2 
  17  chr17_28724108     AOna    A    G        0      0        2 
  17  chr17_28724108     ASom    A    G        0      0        2 
  17  chr17_28724108     HCab    A    G        1      2        2 
  17  chr17_28724108     HPrz    A    G        1      2        2 
  17  chr17_28724108     ZBoe    A    G        0      0        2 
  17  chr17_28724108     ZGre    A    G        0      0        2 
  17  chr17_28724108     ZHar    A    G        0      0        2 
  17  chr17_28724108   Sample    A    G        1      2        2 
  17  chr17_28740331     AAsi    T    G        0      0        2 
  17  chr17_28740331     AKia    T    G        0      0        2 
  17  chr17_28740331     AOna    T    G        0      0        2 
  17  chr17_28740331     ASom    T    G        0      0        2 
  17  chr17_28740331     HCab    T    G        0      0        2 
  17  chr17_28740331     HPrz    T    G        0      0        2 
  17  chr17_28740331     ZBoe    T    G        0      0        2 
  17  chr17_28740331     ZGre    T    G        0      0        2 
  17  chr17_28740331     ZHar    T    G      0.5      1        2 
  17  chr17_28740331   Sample    T    G        0      0        2 
  17  chr17_28743364     AAsi    G    A        0      0        2 
  17  chr17_28743364     AKia    G    A        0      0        2 
  17  chr17_28743364     AOna    G    A      0.5      1        2 
  17  chr17_28743364     ASom    G    A        0      0        2 
  17  chr17_28743364     HCab    G    A        0      0        2 
  17  chr17_28743364     HPrz    G    A        0      0        2 
  17  chr17_28743364     ZBoe    G    A        0      0        2 
  17  chr17_28743364     ZGre    G    A        0      0        2 
  17  chr17_28743364     ZHar    G    A        0      0        2 
  17  chr17_28743364   Sample    G    A        0      0        2 
  17  chr17_28755442     AAsi    C    T        0      0        2 
  17  chr17_28755442     AKia    C    T        0      0        2 
  17  chr17_28755442     AOna    C    T        0      0        2 
  17  chr17_28755442     ASom    C    T        0      0        2 
  17  chr17_28755442     HCab    C    T        0      0        2 
  17  chr17_28755442     HPrz    C    T      0.5      1        2 
  17  chr17_28755442     ZBoe    C    T        0      0        2 
  17  chr17_28755442     ZGre    C    T        0      0        2 
  17  chr17_28755442     ZHar    C    T        0      0        2 
  17  chr17_28755442   Sample    C    T        0      0        2 
  17  chr17_28760822     AAsi    C    G        0      0        2 
  17  chr17_28760822     AKia    C    G        0      0        2 
  17  chr17_28760822     AOna    C    G        0      0        2 
  17  chr17_28760822     ASom    C    G        0      0        2 
  17  chr17_28760822     HCab    C    G        1      2        2 
  17  chr17_28760822     HPrz    C    G        1      2        2 
  17  chr17_28760822     ZBoe    C    G        0      0        2 
  17  chr17_28760822     ZGre    C    G        0      0        2 
  17  chr17_28760822     ZHar    C    G        0      0        2 
  17  chr17_28760822   Sample    C    G        1      2        2 
  17  chr17_28770793     AAsi    T    C        0      0        2 
  17  chr17_28770793     AKia    T    C        0      0        2 
  17  chr17_28770793     AOna    T    C      0.5      1        2 
  17  chr17_28770793     ASom    T    C        0      0        2 
  17  chr17_28770793     HCab    T    C        0      0        2 
  17  chr17_28770793     HPrz    T    C        0      0        2 
  17  chr17_28770793     ZBoe    T    C        0      0        2 
  17  chr17_28770793     ZGre    T    C        0      0        2 
  17  chr17_28770793     ZHar    T    C        0      0        2 
  17  chr17_28770793   Sample    T    C        1      2        2 
  17  chr17_28776147     AAsi    G    A        0      0        2 
  17  chr17_28776147     AKia    G    A        0      0        2 
  17  chr17_28776147     AOna    G    A      0.5      1        2 
  17  chr17_28776147     ASom    G    A        0      0        2 
  17  chr17_28776147     HCab    G    A        0      0        2 
  17  chr17_28776147     HPrz    G    A        0      0        2 
  17  chr17_28776147     ZBoe    G    A        0      0        2 
  17  chr17_28776147     ZGre    G    A        0      0        2 
  17  chr17_28776147     ZHar    G    A        0      0        2 
  17  chr17_28776147   Sample    G    A        0      0        2 
  17  chr17_28781397     AAsi    T    C        0      0        2 
  17  chr17_28781397     AKia    T    C        0      0        2 
  17  chr17_28781397     AOna    T    C        0      0        2 
  17  chr17_28781397     ASom    T    C        0      0        2 
  17  chr17_28781397     HCab    T    C        0      0        2 
  17  chr17_28781397     HPrz    T    C        1      2        2 
  17  chr17_28781397     ZBoe    T    C        0      0        2 
  17  chr17_28781397     ZGre    T    C        0      0        2 
  17  chr17_28781397     ZHar    T    C        0      0        2 
  17  chr17_28781397   Sample    T    C        1      2        2 
  17  chr17_28782145     AAsi    A    G        0      0        2 
  17  chr17_28782145     AKia    A    G        0      0        2 
  17  chr17_28782145     AOna    A    G        0      0        2 
  17  chr17_28782145     ASom    A    G        0      0        2 
  17  chr17_28782145     HCab    A    G        0      0        2 
  17  chr17_28782145     HPrz    A    G        1      2        2 
  17  chr17_28782145     ZBoe    A    G        0      0        2 
  17  chr17_28782145     ZGre    A    G        0      0        2 
  17  chr17_28782145     ZHar    A    G        0      0        2 
  17  chr17_28782145   Sample    A    G        0      0        2 
  17  chr17_28784058     AAsi    T    C        0      0        2 
  17  chr17_28784058     AKia    T    C        0      0        2 
  17  chr17_28784058     AOna    T    C        0      0        2 
  17  chr17_28784058     ASom    T    C        0      0        2 
  17  chr17_28784058     HCab    T    C        1      2        2 
  17  chr17_28784058     HPrz    T    C        0      0        2 
  17  chr17_28784058     ZBoe    T    C        0      0        2 
  17  chr17_28784058     ZGre    T    C        0      0        2 
  17  chr17_28784058     ZHar    T    C        0      0        2 
  17  chr17_28784058   Sample    T    C        1      2        2 
  17  chr17_28788357     AAsi    T    C        0      0        2 
  17  chr17_28788357     AKia    T    C        0      0        2 
  17  chr17_28788357     AOna    T    C        0      0        2 
  17  chr17_28788357     ASom    T    C        0      0        2 
  17  chr17_28788357     HCab    T    C        0      0        2 
  17  chr17_28788357     HPrz    T    C        0      0        2 
  17  chr17_28788357     ZBoe    T    C        0      0        2 
  17  chr17_28788357     ZGre    T    C        0      0        2 
  17  chr17_28788357     ZHar    T    C        1      2        2 
  17  chr17_28788357   Sample    T    C        0      0        2 
  17  chr17_28790409     AAsi    T    C        0      0        2 
  17  chr17_28790409     AKia    T    C        0      0        2 
  17  chr17_28790409     AOna    T    C        0      0        2 
  17  chr17_28790409     ASom    T    C        0      0        2 
  17  chr17_28790409     HCab    T    C        1      2        2 
  17  chr17_28790409     HPrz    T    C        1      2        2 
  17  chr17_28790409     ZBoe    T    C        0      0        2 
  17  chr17_28790409     ZGre    T    C        0      0        2 
  17  chr17_28790409     ZHar    T    C        0      0        2 
  17  chr17_28790409   Sample    T    C        1      2        2 
  17  chr17_28791709     AAsi    A    G        1      2        2 
  17  chr17_28791709     AKia    A    G        0      0        2 
  17  chr17_28791709     AOna    A    G        0      0        2 
  17  chr17_28791709     ASom    A    G        1      2        2 
  17  chr17_28791709     HCab    A    G        0      0        2 
  17  chr17_28791709     HPrz    A    G        0      0        2 
  17  chr17_28791709     ZBoe    A    G        0      0        2 
  17  chr17_28791709     ZGre    A    G        0      0        2 
  17  chr17_28791709     ZHar    A    G        0      0        2 
  17  chr17_28791709   Sample    A    G        0      0        2 
  17  chr17_28793930     AAsi    T    G        0      0        2 
  17  chr17_28793930     AKia    T    G        0      0        2 
  17  chr17_28793930     AOna    T    G        0      0        2 
  17  chr17_28793930     ASom    T    G        0      0        2 
  17  chr17_28793930     HCab    T    G        1      2        2 
  17  chr17_28793930     HPrz    T    G        1      2        2 
  17  chr17_28793930     ZBoe    T    G        0      0        2 
  17  chr17_28793930     ZGre    T    G        0      0        2 
  17  chr17_28793930     ZHar    T    G        0      0        2 
  17  chr17_28793930   Sample    T    G        1      2        2 
  17  chr17_28802589     AAsi    G    A        0      0        2 
  17  chr17_28802589     AKia    G    A      0.5      1        2 
  17  chr17_28802589     AOna    G    A        0      0        2 
  17  chr17_28802589     ASom    G    A        0      0        2 
  17  chr17_28802589     HCab    G    A        0      0        2 
  17  chr17_28802589     HPrz    G    A        0      0        2 
  17  chr17_28802589     ZBoe    G    A        0      0        2 
  17  chr17_28802589     ZGre    G    A        0      0        2 
  17  chr17_28802589     ZHar    G    A        0      0        2 
  17  chr17_28802589   Sample    G    A        0      0        2 
  17  chr17_28811851     AAsi    C    T        0      0        2 
  17  chr17_28811851     AKia    C    T        0      0        2 
  17  chr17_28811851     AOna    C    T        0      0        2 
  17  chr17_28811851     ASom    C    T        0      0        2 
  17  chr17_28811851     HCab    C    T        1      2        2 
  17  chr17_28811851     HPrz    C    T        1      2        2 
  17  chr17_28811851     ZBoe    C    T        0      0        2 
  17  chr17_28811851     ZGre    C    T        0      0        2 
  17  chr17_28811851     ZHar    C    T        0      0        2 
  17  chr17_28811851   Sample    C    T        1      2        2 
  17  chr17_28813960     AAsi    T    C        0      0        2 
  17  chr17_28813960     AKia    T    C        0      0        2 
  17  chr17_28813960     AOna    T    C        0      0        2 
  17  chr17_28813960     ASom    T    C        0      0        2 
  17  chr17_28813960     HCab    T    C        0      0        2 
  17  chr17_28813960     HPrz    T    C        0      0        2 
  17  chr17_28813960     ZBoe    T    C        0      0        2 
  17  chr17_28813960     ZGre    T    C        1      2        2 
  17  chr17_28813960     ZHar    T    C        0      0        2 
  17  chr17_28813960   Sample    T    C        0      0        2 
  17  chr17_28831136     AAsi    C    T        1      2        2 
  17  chr17_28831136     AKia    C    T        1      2        2 
  17  chr17_28831136     AOna    C    T        1      2        2 
  17  chr17_28831136     ASom    C    T        1      2        2 
  17  chr17_28831136     HCab    C    T        0      0        2 
  17  chr17_28831136     HPrz    C    T        0      0        2 
  17  chr17_28831136     ZBoe    C    T        0      0        2 
  17  chr17_28831136     ZGre    C    T        0      0        2 
  17  chr17_28831136     ZHar    C    T        0      0        2 
  17  chr17_28831136   Sample    C    T        0      0        2 
  17  chr17_28860760     AAsi    T    C        0      0        2 
  17  chr17_28860760     AKia    T    C        0      0        2 
  17  chr17_28860760     AOna    T    C        0      0        2 
  17  chr17_28860760     ASom    T    C        0      0        2 
  17  chr17_28860760     HCab    T    C        0      0        2 
  17  chr17_28860760     HPrz    T    C        0      0        2 
  17  chr17_28860760     ZBoe    T    C      0.5      1        2 
  17  chr17_28860760     ZGre    T    C        0      0        2 
  17  chr17_28860760     ZHar    T    C        0      0        2 
  17  chr17_28860760   Sample    T    C        0      0        2 
  17  chr17_28860893     AAsi    A    T        0      0        2 
  17  chr17_28860893     AKia    A    T        0      0        2 
  17  chr17_28860893     AOna    A    T        0      0        2 
  17  chr17_28860893     ASom    A    T        0      0        2 
  17  chr17_28860893     HCab    A    T        1      2        2 
  17  chr17_28860893     HPrz    A    T        1      2        2 
  17  chr17_28860893     ZBoe    A    T        0      0        2 
  17  chr17_28860893     ZGre    A    T        0      0        2 
  17  chr17_28860893     ZHar    A    T        0      0        2 
  17  chr17_28860893   Sample    A    T        1      2        2 
  17  chr17_28862919     AAsi    G    C        0      0        2 
  17  chr17_28862919     AKia    G    C        0      0        2 
  17  chr17_28862919     AOna    G    C        0      0        2 
  17  chr17_28862919     ASom    G    C        0      0        2 
  17  chr17_28862919     HCab    G    C        1      2        2 
  17  chr17_28862919     HPrz    G    C        1      2        2 
  17  chr17_28862919     ZBoe    G    C        0      0        2 
  17  chr17_28862919     ZGre    G    C        0      0        2 
  17  chr17_28862919     ZHar    G    C        0      0        2 
  17  chr17_28862919   Sample    G    C        1      2        2 
  17  chr17_28864215     AAsi    G    A        0      0        2 
  17  chr17_28864215     AKia    G    A      0.5      1        2 
  17  chr17_28864215     AOna    G    A        0      0        2 
  17  chr17_28864215     ASom    G    A        0      0        2 
  17  chr17_28864215     HCab    G    A        0      0        2 
  17  chr17_28864215     HPrz    G    A        0      0        2 
  17  chr17_28864215     ZBoe    G    A        0      0        2 
  17  chr17_28864215     ZGre    G    A        0      0        2 
  17  chr17_28864215     ZHar    G    A        0      0        2 
  17  chr17_28864215   Sample    G    A        0      0        2 
  17  chr17_28869300     AAsi    A    G        0      0        2 
  17  chr17_28869300     AKia    A    G        0      0        2 
  17  chr17_28869300     AOna    A    G        0      0        2 
  17  chr17_28869300     ASom    A    G        0      0        2 
  17  chr17_28869300     HCab    A    G        0      0        2 
  17  chr17_28869300     HPrz    A    G        0      0        2 
  17  chr17_28869300     ZBoe    A    G        0      0        2 
  17  chr17_28869300     ZGre    A    G        0      0        2 
  17  chr17_28869300     ZHar    A    G        1      2        2 
  17  chr17_28869300   Sample    A    G        0      0        2 
  17  chr17_28881178     AAsi    C    G        0      0        2 
  17  chr17_28881178     AKia    C    G        0      0        2 
  17  chr17_28881178     AOna    C    G        0      0        2 
  17  chr17_28881178     ASom    C    G        0      0        2 
  17  chr17_28881178     HCab    C    G      0.5      1        2 
  17  chr17_28881178     HPrz    C    G        0      0        2 
  17  chr17_28881178     ZBoe    C    G        0      0        2 
  17  chr17_28881178     ZGre    C    G        0      0        2 
  17  chr17_28881178     ZHar    C    G        0      0        2 
  17  chr17_28881178   Sample    C    G        0      0        2 
  17  chr17_28889758     AAsi    T    C        0      0        2 
  17  chr17_28889758     AKia    T    C        0      0        2 
  17  chr17_28889758     AOna    T    C        0      0        2 
  17  chr17_28889758     ASom    T    C        0      0        2 
  17  chr17_28889758     HCab    T    C      0.5      1        2 
  17  chr17_28889758     HPrz    T    C        0      0        2 
  17  chr17_28889758     ZBoe    T    C        0      0        2 
  17  chr17_28889758     ZGre    T    C        0      0        2 
  17  chr17_28889758     ZHar    T    C        0      0        2 
  17  chr17_28889758   Sample    T    C        0      0        2 
  17  chr17_28895576     AAsi    C    T        0      0        2 
  17  chr17_28895576     AKia    C    T        0      0        2 
  17  chr17_28895576     AOna    C    T        0      0        2 
  17  chr17_28895576     ASom    C    T        0      0        2 
  17  chr17_28895576     HCab    C    T        0      0        2 
  17  chr17_28895576     HPrz    C    T        0      0        2 
  17  chr17_28895576     ZBoe    C    T        1      2        2 
  17  chr17_28895576     ZGre    C    T        0      0        2 
  17  chr17_28895576     ZHar    C    T        0      0        2 
  17  chr17_28895576   Sample    C    T        0      0        2 
  17  chr17_28896778     AAsi    A    T        0      0        2 
  17  chr17_28896778     AKia    A    T        0      0        2 
  17  chr17_28896778     AOna    A    T        0      0        2 
  17  chr17_28896778     ASom    A    T        0      0        2 
  17  chr17_28896778     HCab    A    T        0      0        2 
  17  chr17_28896778     HPrz    A    T        0      0        2 
  17  chr17_28896778     ZBoe    A    T        1      2        2 
  17  chr17_28896778     ZGre    A    T        0      0        2 
  17  chr17_28896778     ZHar    A    T        0      0        2 
  17  chr17_28896778   Sample    A    T        0      0        2 
  17  chr17_28904926     AAsi    A    G        0      0        2 
  17  chr17_28904926     AKia    A    G        0      0        2 
  17  chr17_28904926     AOna    A    G        0      0        2 
  17  chr17_28904926     ASom    A    G        0      0        2 
  17  chr17_28904926     HCab    A    G        0      0        2 
  17  chr17_28904926     HPrz    A    G        0      0        2 
  17  chr17_28904926     ZBoe    A    G      0.5      1        2 
  17  chr17_28904926     ZGre    A    G        0      0        2 
  17  chr17_28904926     ZHar    A    G        0      0        2 
  17  chr17_28904926   Sample    A    G        0      0        2 
  17  chr17_28912884     AAsi    G    A        0      0        2 
  17  chr17_28912884     AKia    G    A        0      0        2 
  17  chr17_28912884     AOna    G    A        0      0        2 
  17  chr17_28912884     ASom    G    A        0      0        2 
  17  chr17_28912884     HCab    G    A        0      0        2 
  17  chr17_28912884     HPrz    G    A        0      0        2 
  17  chr17_28912884     ZBoe    G    A        0      0        2 
  17  chr17_28912884     ZGre    G    A        1      2        2 
  17  chr17_28912884     ZHar    G    A        0      0        2 
  17  chr17_28912884   Sample    G    A        0      0        2 
  17  chr17_28920462     AAsi    A    T        0      0        2 
  17  chr17_28920462     AKia    A    T        1      2        2 
  17  chr17_28920462     AOna    A    T        1      2        2 
  17  chr17_28920462     ASom    A    T        0      0        2 
  17  chr17_28920462     HCab    A    T        0      0        2 
  17  chr17_28920462     HPrz    A    T        0      0        2 
  17  chr17_28920462     ZBoe    A    T        0      0        2 
  17  chr17_28920462     ZGre    A    T        0      0        2 
  17  chr17_28920462     ZHar    A    T        0      0        2 
  17  chr17_28920462   Sample    A    T        0      0        2 
  17  chr17_28923129     AAsi    C    T        0      0        2 
  17  chr17_28923129     AKia    C    T        0      0        2 
  17  chr17_28923129     AOna    C    T        0      0        2 
  17  chr17_28923129     ASom    C    T        0      0        2 
  17  chr17_28923129     HCab    C    T        0      0        2 
  17  chr17_28923129     HPrz    C    T        0      0        2 
  17  chr17_28923129     ZBoe    C    T        0      0        2 
  17  chr17_28923129     ZGre    C    T        0      0        2 
  17  chr17_28923129     ZHar    C    T        1      2        2 
  17  chr17_28923129   Sample    C    T        0      0        2 
  17  chr17_28929108     AAsi    C    T        0      0        2 
  17  chr17_28929108     AKia    C    T        0      0        2 
  17  chr17_28929108     AOna    C    T        0      0        2 
  17  chr17_28929108     ASom    C    T        0      0        2 
  17  chr17_28929108     HCab    C    T        1      2        2 
  17  chr17_28929108     HPrz    C    T        1      2        2 
  17  chr17_28929108     ZBoe    C    T        0      0        2 
  17  chr17_28929108     ZGre    C    T        0      0        2 
  17  chr17_28929108     ZHar    C    T        0      0        2 
  17  chr17_28929108   Sample    C    T        1      2        2 
  17  chr17_28945771     AAsi    C    T        0      0        2 
  17  chr17_28945771     AKia    C    T        0      0        2 
  17  chr17_28945771     AOna    C    T        0      0        2 
  17  chr17_28945771     ASom    C    T        0      0        2 
  17  chr17_28945771     HCab    C    T        1      2        2 
  17  chr17_28945771     HPrz    C    T        1      2        2 
  17  chr17_28945771     ZBoe    C    T        0      0        2 
  17  chr17_28945771     ZGre    C    T        0      0        2 
  17  chr17_28945771     ZHar    C    T        0      0        2 
  17  chr17_28945771   Sample    C    T        1      2        2 
  17  chr17_28970201     AAsi    A    T        0      0        2 
  17  chr17_28970201     AKia    A    T        0      0        2 
  17  chr17_28970201     AOna    A    T        0      0        2 
  17  chr17_28970201     ASom    A    T        0      0        2 
  17  chr17_28970201     HCab    A    T        0      0        2 
  17  chr17_28970201     HPrz    A    T        0      0        2 
  17  chr17_28970201     ZBoe    A    T        1      2        2 
  17  chr17_28970201     ZGre    A    T        0      0        2 
  17  chr17_28970201     ZHar    A    T        0      0        2 
  17  chr17_28970201   Sample    A    T        0      0        2 
  17  chr17_28970210     AAsi    A    G        0      0        2 
  17  chr17_28970210     AKia    A    G        0      0        2 
  17  chr17_28970210     AOna    A    G        0      0        2 
  17  chr17_28970210     ASom    A    G        0      0        2 
  17  chr17_28970210     HCab    A    G        0      0        2 
  17  chr17_28970210     HPrz    A    G        0      0        2 
  17  chr17_28970210     ZBoe    A    G        0      0        2 
  17  chr17_28970210     ZGre    A    G        0      0        2 
  17  chr17_28970210     ZHar    A    G      0.5      1        2 
  17  chr17_28970210   Sample    A    G        0      0        2 
  17  chr17_28976216     AAsi    A    G        0      0        2 
  17  chr17_28976216     AKia    A    G        0      0        2 
  17  chr17_28976216     AOna    A    G        0      0        2 
  17  chr17_28976216     ASom    A    G        0      0        2 
  17  chr17_28976216     HCab    A    G        1      2        2 
  17  chr17_28976216     HPrz    A    G        1      2        2 
  17  chr17_28976216     ZBoe    A    G        0      0        2 
  17  chr17_28976216     ZGre    A    G        0      0        2 
  17  chr17_28976216     ZHar    A    G        0      0        2 
  17  chr17_28976216   Sample    A    G        1      2        2 
  17  chr17_28991840     AAsi    T    C        0      0        2 
  17  chr17_28991840     AKia    T    C        0      0        2 
  17  chr17_28991840     AOna    T    C        0      0        2 
  17  chr17_28991840     ASom    T    C        0      0        2 
  17  chr17_28991840     HCab    T    C        1      2        2 
  17  chr17_28991840     HPrz    T    C        1      2        2 
  17  chr17_28991840     ZBoe    T    C        0      0        2 
  17  chr17_28991840     ZGre    T    C        0      0        2 
  17  chr17_28991840     ZHar    T    C        0      0        2 
  17  chr17_28991840   Sample    T    C        1      2        2 
  17  chr17_28994670     AAsi    G    A        0      0        2 
  17  chr17_28994670     AKia    G    A        0      0        2 
  17  chr17_28994670     AOna    G    A        0      0        2 
  17  chr17_28994670     ASom    G    A        0      0        2 
  17  chr17_28994670     HCab    G    A        1      2        2 
  17  chr17_28994670     HPrz    G    A        1      2        2 
  17  chr17_28994670     ZBoe    G    A        0      0        2 
  17  chr17_28994670     ZGre    G    A        0      0        2 
  17  chr17_28994670     ZHar    G    A        0      0        2 
  17  chr17_28994670   Sample    G    A        1      2        2 
  17  chr17_28994803     AAsi    G    A      0.5      1        2 
  17  chr17_28994803     AKia    G    A        0      0        2 
  17  chr17_28994803     AOna    G    A        0      0        2 
  17  chr17_28994803     ASom    G    A        0      0        2 
  17  chr17_28994803     HCab    G    A        0      0        2 
  17  chr17_28994803     HPrz    G    A        0      0        2 
  17  chr17_28994803     ZBoe    G    A        0      0        2 
  17  chr17_28994803     ZGre    G    A        0      0        2 
  17  chr17_28994803     ZHar    G    A        0      0        2 
  17  chr17_28994803   Sample    G    A        0      0        2 
  17  chr17_29026169     AAsi    C    T        1      2        2 
  17  chr17_29026169     AKia    C    T        0      0        2 
  17  chr17_29026169     AOna    C    T        0      0        2 
  17  chr17_29026169     ASom    C    T        1      2        2 
  17  chr17_29026169     HCab    C    T        0      0        2 
  17  chr17_29026169     HPrz    C    T        0      0        2 
  17  chr17_29026169     ZBoe    C    T        0      0        2 
  17  chr17_29026169     ZGre    C    T        0      0        2 
  17  chr17_29026169     ZHar    C    T        0      0        2 
  17  chr17_29026169   Sample    C    T        0      0        2 
  17  chr17_29044205     AAsi    T    C        0      0        2 
  17  chr17_29044205     AKia    T    C        0      0        2 
  17  chr17_29044205     AOna    T    C        0      0        2 
  17  chr17_29044205     ASom    T    C        0      0        2 
  17  chr17_29044205     HCab    T    C        1      2        2 
  17  chr17_29044205     HPrz    T    C        1      2        2 
  17  chr17_29044205     ZBoe    T    C        0      0        2 
  17  chr17_29044205     ZGre    T    C        0      0        2 
  17  chr17_29044205     ZHar    T    C        0      0        2 
  17  chr17_29044205   Sample    T    C        1      2        2 
  17  chr17_29051540     AAsi    T    C        0      0        2 
  17  chr17_29051540     AKia    T    C        0      0        2 
  17  chr17_29051540     AOna    T    C        0      0        2 
  17  chr17_29051540     ASom    T    C        0      0        2 
  17  chr17_29051540     HCab    T    C        0      0        2 
  17  chr17_29051540     HPrz    T    C        1      2        2 
  17  chr17_29051540     ZBoe    T    C        0      0        2 
  17  chr17_29051540     ZGre    T    C        0      0        2 
  17  chr17_29051540     ZHar    T    C        0      0        2 
  17  chr17_29051540   Sample    T    C        0      0        2 
  17  chr17_29052237     AAsi    T    C        0      0        2 
  17  chr17_29052237     AKia    T    C        0      0        2 
  17  chr17_29052237     AOna    T    C        0      0        2 
  17  chr17_29052237     ASom    T    C        0      0        2 
  17  chr17_29052237     HCab    T    C        0      0        2 
  17  chr17_29052237     HPrz    T    C        0      0        2 
  17  chr17_29052237     ZBoe    T    C        0      0        2 
  17  chr17_29052237     ZGre    T    C        0      0        2 
  17  chr17_29052237     ZHar    T    C      0.5      1        2 
  17  chr17_29052237   Sample    T    C        0      0        2 
  17  chr17_29057495     AAsi    T    C        0      0        2 
  17  chr17_29057495     AKia    T    C        0      0        2 
  17  chr17_29057495     AOna    T    C        0      0        2 
  17  chr17_29057495     ASom    T    C        0      0        2 
  17  chr17_29057495     HCab    T    C        0      0        2 
  17  chr17_29057495     HPrz    T    C        0      0        2 
  17  chr17_29057495     ZBoe    T    C        0      0        2 
  17  chr17_29057495     ZGre    T    C        0      0        2 
  17  chr17_29057495     ZHar    T    C      0.5      1        2 
  17  chr17_29057495   Sample    T    C        0      0        2 
  17  chr17_29059803     AAsi    G    A        0      0        2 
  17  chr17_29059803     AKia    G    A        0      0        2 
  17  chr17_29059803     AOna    G    A        0      0        2 
  17  chr17_29059803     ASom    G    A        0      0        2 
  17  chr17_29059803     HCab    G    A        0      0        2 
  17  chr17_29059803     HPrz    G    A        0      0        2 
  17  chr17_29059803     ZBoe    G    A        1      2        2 
  17  chr17_29059803     ZGre    G    A        1      2        2 
  17  chr17_29059803     ZHar    G    A        0      0        2 
  17  chr17_29059803   Sample    G    A        0      0        2 
  17  chr17_29071072     AAsi    G    A        0      0        2 
  17  chr17_29071072     AKia    G    A        0      0        2 
  17  chr17_29071072     AOna    G    A        0      0        2 
  17  chr17_29071072     ASom    G    A        0      0        2 
  17  chr17_29071072     HCab    G    A        1      2        2 
  17  chr17_29071072     HPrz    G    A        1      2        2 
  17  chr17_29071072     ZBoe    G    A        0      0        2 
  17  chr17_29071072     ZGre    G    A        0      0        2 
  17  chr17_29071072     ZHar    G    A        0      0        2 
  17  chr17_29071072   Sample    G    A        1      2        2 
  17  chr17_29071875     AAsi    C    T        0      0        2 
  17  chr17_29071875     AKia    C    T        0      0        2 
  17  chr17_29071875     AOna    C    T        0      0        2 
  17  chr17_29071875     ASom    C    T        0      0        2 
  17  chr17_29071875     HCab    C    T        1      2        2 
  17  chr17_29071875     HPrz    C    T        1      2        2 
  17  chr17_29071875     ZBoe    C    T        0      0        2 
  17  chr17_29071875     ZGre    C    T        0      0        2 
  17  chr17_29071875     ZHar    C    T        0      0        2 
  17  chr17_29071875   Sample    C    T        1      2        2 
  17  chr17_29080235     AAsi    A    G        0      0        2 
  17  chr17_29080235     AKia    A    G        0      0        2 
  17  chr17_29080235     AOna    A    G        0      0        2 
  17  chr17_29080235     ASom    A    G        0      0        2 
  17  chr17_29080235     HCab    A    G        1      2        2 
  17  chr17_29080235     HPrz    A    G        1      2        2 
  17  chr17_29080235     ZBoe    A    G        0      0        2 
  17  chr17_29080235     ZGre    A    G        0      0        2 
  17  chr17_29080235     ZHar    A    G        0      0        2 
  17  chr17_29080235   Sample    A    G        1      2        2 
  17  chr17_29087010     AAsi    T    C        0      0        2 
  17  chr17_29087010     AKia    T    C        0      0        2 
  17  chr17_29087010     AOna    T    C        0      0        2 
  17  chr17_29087010     ASom    T    C        0      0        2 
  17  chr17_29087010     HCab    T    C        0      0        2 
  17  chr17_29087010     HPrz    T    C        0      0        2 
  17  chr17_29087010     ZBoe    T    C        0      0        2 
  17  chr17_29087010     ZGre    T    C        1      2        2 
  17  chr17_29087010     ZHar    T    C        0      0        2 
  17  chr17_29087010   Sample    T    C        0      0        2 
  17  chr17_29087282     AAsi    T    C        0      0        2 
  17  chr17_29087282     AKia    T    C        0      0        2 
  17  chr17_29087282     AOna    T    C        0      0        2 
  17  chr17_29087282     ASom    T    C        0      0        2 
  17  chr17_29087282     HCab    T    C        0      0        2 
  17  chr17_29087282     HPrz    T    C        0      0        2 
  17  chr17_29087282     ZBoe    T    C      0.5      1        2 
  17  chr17_29087282     ZGre    T    C        0      0        2 
  17  chr17_29087282     ZHar    T    C        0      0        2 
  17  chr17_29087282   Sample    T    C        0      0        2 
  17  chr17_29089686     AAsi    A    G        0      0        2 
  17  chr17_29089686     AKia    A    G        0      0        2 
  17  chr17_29089686     AOna    A    G        0      0        2 
  17  chr17_29089686     ASom    A    G        0      0        2 
  17  chr17_29089686     HCab    A    G        1      2        2 
  17  chr17_29089686     HPrz    A    G        1      2        2 
  17  chr17_29089686     ZBoe    A    G        0      0        2 
  17  chr17_29089686     ZGre    A    G        0      0        2 
  17  chr17_29089686     ZHar    A    G        0      0        2 
  17  chr17_29089686   Sample    A    G        1      2        2 
  17  chr17_29092839     AAsi    T    C        0      0        2 
  17  chr17_29092839     AKia    T    C        0      0        2 
  17  chr17_29092839     AOna    T    C        0      0        2 
  17  chr17_29092839     ASom    T    C        0      0        2 
  17  chr17_29092839     HCab    T    C        1      2        2 
  17  chr17_29092839     HPrz    T    C        1      2        2 
  17  chr17_29092839     ZBoe    T    C        0      0        2 
  17  chr17_29092839     ZGre    T    C        0      0        2 
  17  chr17_29092839     ZHar    T    C        0      0        2 
  17  chr17_29092839   Sample    T    C        1      2        2 
  17  chr17_29105690     AAsi    C    T        0      0        2 
  17  chr17_29105690     AKia    C    T        0      0        2 
  17  chr17_29105690     AOna    C    T        0      0        2 
  17  chr17_29105690     ASom    C    T        0      0        2 
  17  chr17_29105690     HCab    C    T        0      0        2 
  17  chr17_29105690     HPrz    C    T        0      0        2 
  17  chr17_29105690     ZBoe    C    T        0      0        2 
  17  chr17_29105690     ZGre    C    T        1      2        2 
  17  chr17_29105690     ZHar    C    T        0      0        2 
  17  chr17_29105690   Sample    C    T        0      0        2 
  17  chr17_29105696     AAsi    T    C        0      0        2 
  17  chr17_29105696     AKia    T    C        0      0        2 
  17  chr17_29105696     AOna    T    C        0      0        2 
  17  chr17_29105696     ASom    T    C        0      0        2 
  17  chr17_29105696     HCab    T    C        1      2        2 
  17  chr17_29105696     HPrz    T    C        0      0        2 
  17  chr17_29105696     ZBoe    T    C        0      0        2 
  17  chr17_29105696     ZGre    T    C        0      0        2 
  17  chr17_29105696     ZHar    T    C        0      0        2 
  17  chr17_29105696   Sample    T    C        1      2        2 
  17  chr17_29110827     AAsi    G    T        0      0        2 
  17  chr17_29110827     AKia    G    T        0      0        2 
  17  chr17_29110827     AOna    G    T      0.5      1        2 
  17  chr17_29110827     ASom    G    T        0      0        2 
  17  chr17_29110827     HCab    G    T        0      0        2 
  17  chr17_29110827     HPrz    G    T        0      0        2 
  17  chr17_29110827     ZBoe    G    T        0      0        2 
  17  chr17_29110827     ZGre    G    T        0      0        2 
  17  chr17_29110827     ZHar    G    T        0      0        2 
  17  chr17_29110827   Sample    G    T        0      0        2 
  17  chr17_29119760     AAsi    G    C        0      0        2 
  17  chr17_29119760     AKia    G    C        0      0        2 
  17  chr17_29119760     AOna    G    C        0      0        2 
  17  chr17_29119760     ASom    G    C        0      0        2 
  17  chr17_29119760     HCab    G    C        1      2        2 
  17  chr17_29119760     HPrz    G    C        1      2        2 
  17  chr17_29119760     ZBoe    G    C        0      0        2 
  17  chr17_29119760     ZGre    G    C        0      0        2 
  17  chr17_29119760     ZHar    G    C        0      0        2 
  17  chr17_29119760   Sample    G    C        1      2        2 
  17  chr17_29119997     AAsi    A    G        0      0        2 
  17  chr17_29119997     AKia    A    G        0      0        2 
  17  chr17_29119997     AOna    A    G        0      0        2 
  17  chr17_29119997     ASom    A    G        0      0        2 
  17  chr17_29119997     HCab    A    G        0      0        2 
  17  chr17_29119997     HPrz    A    G        0      0        2 
  17  chr17_29119997     ZBoe    A    G        0      0        2 
  17  chr17_29119997     ZGre    A    G        1      2        2 
  17  chr17_29119997     ZHar    A    G        0      0        2 
  17  chr17_29119997   Sample    A    G        0      0        2 
  17  chr17_29122363     AAsi    T    C        1      2        2 
  17  chr17_29122363     AKia    T    C        0      0        2 
  17  chr17_29122363     AOna    T    C        0      0        2 
  17  chr17_29122363     ASom    T    C        1      2        2 
  17  chr17_29122363     HCab    T    C        0      0        2 
  17  chr17_29122363     HPrz    T    C        0      0        2 
  17  chr17_29122363     ZBoe    T    C        0      0        2 
  17  chr17_29122363     ZGre    T    C        0      0        2 
  17  chr17_29122363     ZHar    T    C        0      0        2 
  17  chr17_29122363   Sample    T    C        0      0        2 
  17  chr17_29128711     AAsi    T    C        0      0        2 
  17  chr17_29128711     AKia    T    C        0      0        2 
  17  chr17_29128711     AOna    T    C        0      0        2 
  17  chr17_29128711     ASom    T    C        0      0        2 
  17  chr17_29128711     HCab    T    C        0      0        2 
  17  chr17_29128711     HPrz    T    C        0      0        2 
  17  chr17_29128711     ZBoe    T    C      0.5      1        2 
  17  chr17_29128711     ZGre    T    C        0      0        2 
  17  chr17_29128711     ZHar    T    C        0      0        2 
  17  chr17_29128711   Sample    T    C        0      0        2 
  17  chr17_29156813     AAsi    T    C        0      0        2 
  17  chr17_29156813     AKia    T    C        1      2        2 
  17  chr17_29156813     AOna    T    C      0.5      1        2 
  17  chr17_29156813     ASom    T    C      0.5      1        2 
  17  chr17_29156813     HCab    T    C        0      0        2 
  17  chr17_29156813     HPrz    T    C        0      0        2 
  17  chr17_29156813     ZBoe    T    C        0      0        2 
  17  chr17_29156813     ZGre    T    C        0      0        2 
  17  chr17_29156813     ZHar    T    C        0      0        2 
  17  chr17_29156813   Sample    T    C        0      0        2 
  17  chr17_29169950     AAsi    A    G        0      0        2 
  17  chr17_29169950     AKia    A    G        0      0        2 
  17  chr17_29169950     AOna    A    G        0      0        2 
  17  chr17_29169950     ASom    A    G        0      0        2 
  17  chr17_29169950     HCab    A    G        0      0        2 
  17  chr17_29169950     HPrz    A    G        0      0        2 
  17  chr17_29169950     ZBoe    A    G        0      0        2 
  17  chr17_29169950     ZGre    A    G        0      0        2 
  17  chr17_29169950     ZHar    A    G        1      2        2 
  17  chr17_29169950   Sample    A    G        0      0        2 
  17  chr17_29178714     AAsi    A    G        0      0        2 
  17  chr17_29178714     AKia    A    G        0      0        2 
  17  chr17_29178714     AOna    A    G        0      0        2 
  17  chr17_29178714     ASom    A    G        0      0        2 
  17  chr17_29178714     HCab    A    G        1      2        2 
  17  chr17_29178714     HPrz    A    G        1      2        2 
  17  chr17_29178714     ZBoe    A    G        0      0        2 
  17  chr17_29178714     ZGre    A    G        0      0        2 
  17  chr17_29178714     ZHar    A    G        0      0        2 
  17  chr17_29178714   Sample    A    G        1      2        2 
  17  chr17_29182596     AAsi    A    G        0      0        2 
  17  chr17_29182596     AKia    A    G        0      0        2 
  17  chr17_29182596     AOna    A    G      0.5      1        2 
  17  chr17_29182596     ASom    A    G        0      0        2 
  17  chr17_29182596     HCab    A    G        0      0        2 
  17  chr17_29182596     HPrz    A    G        0      0        2 
  17  chr17_29182596     ZBoe    A    G        0      0        2 
  17  chr17_29182596     ZGre    A    G        0      0        2 
  17  chr17_29182596     ZHar    A    G        0      0        2 
  17  chr17_29182596   Sample    A    G        0      0        2 
  17  chr17_29183718     AAsi    A    G        1      2        2 
  17  chr17_29183718     AKia    A    G        0      0        2 
  17  chr17_29183718     AOna    A    G        0      0        2 
  17  chr17_29183718     ASom    A    G        1      2        2 
  17  chr17_29183718     HCab    A    G        0      0        2 
  17  chr17_29183718     HPrz    A    G        0      0        2 
  17  chr17_29183718     ZBoe    A    G        0      0        2 
  17  chr17_29183718     ZGre    A    G        0      0        2 
  17  chr17_29183718     ZHar    A    G        0      0        2 
  17  chr17_29183718   Sample    A    G        0      0        2 
  17  chr17_29184074     AAsi    C    T        0      0        2 
  17  chr17_29184074     AKia    C    T        0      0        2 
  17  chr17_29184074     AOna    C    T        0      0        2 
  17  chr17_29184074     ASom    C    T        0      0        2 
  17  chr17_29184074     HCab    C    T        1      2        2 
  17  chr17_29184074     HPrz    C    T        1      2        2 
  17  chr17_29184074     ZBoe    C    T        0      0        2 
  17  chr17_29184074     ZGre    C    T        0      0        2 
  17  chr17_29184074     ZHar    C    T        0      0        2 
  17  chr17_29184074   Sample    C    T        1      2        2 
  17  chr17_29198255     AAsi    T    C        0      0        2 
  17  chr17_29198255     AKia    T    C        0      0        2 
  17  chr17_29198255     AOna    T    C        0      0        2 
  17  chr17_29198255     ASom    T    C        0      0        2 
  17  chr17_29198255     HCab    T    C        1      2        2 
  17  chr17_29198255     HPrz    T    C        1      2        2 
  17  chr17_29198255     ZBoe    T    C        0      0        2 
  17  chr17_29198255     ZGre    T    C        0      0        2 
  17  chr17_29198255     ZHar    T    C        0      0        2 
  17  chr17_29198255   Sample    T    C        1      2        2 
  17  chr17_29199929     AAsi    G    T        0      0        2 
  17  chr17_29199929     AKia    G    T        0      0        2 
  17  chr17_29199929     AOna    G    T        0      0        2 
  17  chr17_29199929     ASom    G    T        0      0        2 
  17  chr17_29199929     HCab    G    T        1      2        2 
  17  chr17_29199929     HPrz    G    T        1      2        2 
  17  chr17_29199929     ZBoe    G    T        0      0        2 
  17  chr17_29199929     ZGre    G    T        0      0        2 
  17  chr17_29199929     ZHar    G    T        0      0        2 
  17  chr17_29199929   Sample    G    T        1      2        2 
  17  chr17_29200705     AAsi    C    G        0      0        2 
  17  chr17_29200705     AKia    C    G        0      0        2 
  17  chr17_29200705     AOna    C    G        0      0        2 
  17  chr17_29200705     ASom    C    G        1      2        2 
  17  chr17_29200705     HCab    C    G        0      0        2 
  17  chr17_29200705     HPrz    C    G        0      0        2 
  17  chr17_29200705     ZBoe    C    G        0      0        2 
  17  chr17_29200705     ZGre    C    G        0      0        2 
  17  chr17_29200705     ZHar    C    G        0      0        2 
  17  chr17_29200705   Sample    C    G        0      0        2 
  17  chr17_29200890     AAsi    G    C        0      0        2 
  17  chr17_29200890     AKia    G    C        0      0        2 
  17  chr17_29200890     AOna    G    C        0      0        2 
  17  chr17_29200890     ASom    G    C        0      0        2 
  17  chr17_29200890     HCab    G    C        1      2        2 
  17  chr17_29200890     HPrz    G    C        1      2        2 
  17  chr17_29200890     ZBoe    G    C        0      0        2 
  17  chr17_29200890     ZGre    G    C        0      0        2 
  17  chr17_29200890     ZHar    G    C        0      0        2 
  17  chr17_29200890   Sample    G    C        1      2        2 
  17  chr17_29203286     AAsi    G    A        0      0        2 
  17  chr17_29203286     AKia    G    A        0      0        2 
  17  chr17_29203286     AOna    G    A        0      0        2 
  17  chr17_29203286     ASom    G    A        0      0        2 
  17  chr17_29203286     HCab    G    A        1      2        2 
  17  chr17_29203286     HPrz    G    A        1      2        2 
  17  chr17_29203286     ZBoe    G    A        0      0        2 
  17  chr17_29203286     ZGre    G    A        0      0        2 
  17  chr17_29203286     ZHar    G    A        0      0        2 
  17  chr17_29203286   Sample    G    A        1      2        2 
  17  chr17_29205323     AAsi    A    G        0      0        2 
  17  chr17_29205323     AKia    A    G        1      2        2 
  17  chr17_29205323     AOna    A    G        0      0        2 
  17  chr17_29205323     ASom    A    G        0      0        2 
  17  chr17_29205323     HCab    A    G        0      0        2 
  17  chr17_29205323     HPrz    A    G        0      0        2 
  17  chr17_29205323     ZBoe    A    G        0      0        2 
  17  chr17_29205323     ZGre    A    G        0      0        2 
  17  chr17_29205323     ZHar    A    G        0      0        2 
  17  chr17_29205323   Sample    A    G        0      0        2 
  17  chr17_29208821     AAsi    A    G        1      2        2 
  17  chr17_29208821     AKia    A    G        1      2        2 
  17  chr17_29208821     AOna    A    G        1      2        2 
  17  chr17_29208821     ASom    A    G        0      0        2 
  17  chr17_29208821     HCab    A    G        0      0        2 
  17  chr17_29208821     HPrz    A    G        0      0        2 
  17  chr17_29208821     ZBoe    A    G        1      2        2 
  17  chr17_29208821     ZGre    A    G        0      0        2 
  17  chr17_29208821     ZHar    A    G        1      2        2 
  17  chr17_29208821   Sample    A    G        0      0        2 
  17  chr17_29209252     AAsi    G    A        0      0        2 
  17  chr17_29209252     AKia    G    A        0      0        2 
  17  chr17_29209252     AOna    G    A        0      0        2 
  17  chr17_29209252     ASom    G    A        0      0        2 
  17  chr17_29209252     HCab    G    A        0      0        2 
  17  chr17_29209252     HPrz    G    A        0      0        2 
  17  chr17_29209252     ZBoe    G    A        0      0        2 
  17  chr17_29209252     ZGre    G    A        0      0        2 
  17  chr17_29209252     ZHar    G    A        1      2        2 
  17  chr17_29209252   Sample    G    A        0      0        2 
  17  chr17_29210677     AAsi    T    C        0      0        2 
  17  chr17_29210677     AKia    T    C        0      0        2 
  17  chr17_29210677     AOna    T    C        0      0        2 
  17  chr17_29210677     ASom    T    C        0      0        2 
  17  chr17_29210677     HCab    T    C        0      0        2 
  17  chr17_29210677     HPrz    T    C        0      0        2 
  17  chr17_29210677     ZBoe    T    C        1      2        2 
  17  chr17_29210677     ZGre    T    C        0      0        2 
  17  chr17_29210677     ZHar    T    C        1      2        2 
  17  chr17_29210677   Sample    T    C        0      0        2 
  17  chr17_29211661     AAsi    A    T        0      0        2 
  17  chr17_29211661     AKia    A    T        0      0        2 
  17  chr17_29211661     AOna    A    T        0      0        2 
  17  chr17_29211661     ASom    A    T        0      0        2 
  17  chr17_29211661     HCab    A    T        1      2        2 
  17  chr17_29211661     HPrz    A    T        1      2        2 
  17  chr17_29211661     ZBoe    A    T        0      0        2 
  17  chr17_29211661     ZGre    A    T        0      0        2 
  17  chr17_29211661     ZHar    A    T        0      0        2 
  17  chr17_29211661   Sample    A    T        1      2        2 
  17  chr17_29213275     AAsi    T    C        0      0        2 
  17  chr17_29213275     AKia    T    C        0      0        2 
  17  chr17_29213275     AOna    T    C        0      0        2 
  17  chr17_29213275     ASom    T    C        0      0        2 
  17  chr17_29213275     HCab    T    C        0      0        2 
  17  chr17_29213275     HPrz    T    C      0.5      1        2 
  17  chr17_29213275     ZBoe    T    C        0      0        2 
  17  chr17_29213275     ZGre    T    C        0      0        2 
  17  chr17_29213275     ZHar    T    C        0      0        2 
  17  chr17_29213275   Sample    T    C        0      0        2 
  17  chr17_29215903     AAsi    G    A        0      0        2 
  17  chr17_29215903     AKia    G    A        0      0        2 
  17  chr17_29215903     AOna    G    A        0      0        2 
  17  chr17_29215903     ASom    G    A        0      0        2 
  17  chr17_29215903     HCab    G    A        0      0        2 
  17  chr17_29215903     HPrz    G    A        0      0        2 
  17  chr17_29215903     ZBoe    G    A        1      2        2 
  17  chr17_29215903     ZGre    G    A        0      0        2 
  17  chr17_29215903     ZHar    G    A        0      0        2 
  17  chr17_29215903   Sample    G    A        0      0        2 
  17  chr17_29217183     AAsi    C    G        0      0        2 
  17  chr17_29217183     AKia    C    G        0      0        2 
  17  chr17_29217183     AOna    C    G        0      0        2 
  17  chr17_29217183     ASom    C    G        0      0        2 
  17  chr17_29217183     HCab    C    G        1      2        2 
  17  chr17_29217183     HPrz    C    G        1      2        2 
  17  chr17_29217183     ZBoe    C    G        0      0        2 
  17  chr17_29217183     ZGre    C    G        0      0        2 
  17  chr17_29217183     ZHar    C    G        0      0        2 
  17  chr17_29217183   Sample    C    G        1      2        2 
  17  chr17_29223624     AAsi    G    T        0      0        2 
  17  chr17_29223624     AKia    G    T        0      0        2 
  17  chr17_29223624     AOna    G    T        0      0        2 
  17  chr17_29223624     ASom    G    T        0      0        2 
  17  chr17_29223624     HCab    G    T        1      2        2 
  17  chr17_29223624     HPrz    G    T        1      2        2 
  17  chr17_29223624     ZBoe    G    T        0      0        2 
  17  chr17_29223624     ZGre    G    T        0      0        2 
  17  chr17_29223624     ZHar    G    T        0      0        2 
  17  chr17_29223624   Sample    G    T        1      2        2 
  17  chr17_29229246     AAsi    T    C        0      0        2 
  17  chr17_29229246     AKia    T    C        0      0        2 
  17  chr17_29229246     AOna    T    C        0      0        2 
  17  chr17_29229246     ASom    T    C        0      0        2 
  17  chr17_29229246     HCab    T    C        0      0        2 
  17  chr17_29229246     HPrz    T    C      0.5      1        2 
  17  chr17_29229246     ZBoe    T    C        0      0        2 
  17  chr17_29229246     ZGre    T    C        0      0        2 
  17  chr17_29229246     ZHar    T    C        0      0        2 
  17  chr17_29229246   Sample    T    C        0      0        2 
  17  chr17_29230908     AAsi    A    C        0      0        2 
  17  chr17_29230908     AKia    A    C        0      0        2 
  17  chr17_29230908     AOna    A    C        0      0        2 
  17  chr17_29230908     ASom    A    C        0      0        2 
  17  chr17_29230908     HCab    A    C        0      0        2 
  17  chr17_29230908     HPrz    A    C        0      0        2 
  17  chr17_29230908     ZBoe    A    C        0      0        2 
  17  chr17_29230908     ZGre    A    C        1      2        2 
  17  chr17_29230908     ZHar    A    C        0      0        2 
  17  chr17_29230908   Sample    A    C        0      0        2 
  17  chr17_29236263     AAsi    G    A        0      0        2 
  17  chr17_29236263     AKia    G    A        0      0        2 
  17  chr17_29236263     AOna    G    A        0      0        2 
  17  chr17_29236263     ASom    G    A        0      0        2 
  17  chr17_29236263     HCab    G    A        1      2        2 
  17  chr17_29236263     HPrz    G    A        1      2        2 
  17  chr17_29236263     ZBoe    G    A        0      0        2 
  17  chr17_29236263     ZGre    G    A        0      0        2 
  17  chr17_29236263     ZHar    G    A        0      0        2 
  17  chr17_29236263   Sample    G    A        1      2        2 
  17  chr17_29237943     AAsi    A    G        1      2        2 
  17  chr17_29237943     AKia    A    G        0      0        2 
  17  chr17_29237943     AOna    A    G        0      0        2 
  17  chr17_29237943     ASom    A    G        1      2        2 
  17  chr17_29237943     HCab    A    G        0      0        2 
  17  chr17_29237943     HPrz    A    G        0      0        2 
  17  chr17_29237943     ZBoe    A    G        0      0        2 
  17  chr17_29237943     ZGre    A    G        0      0        2 
  17  chr17_29237943     ZHar    A    G        0      0        2 
  17  chr17_29237943   Sample    A    G        0      0        2 
  17  chr17_29239091     AAsi    T    C        0      0        2 
  17  chr17_29239091     AKia    T    C        0      0        2 
  17  chr17_29239091     AOna    T    C        0      0        2 
  17  chr17_29239091     ASom    T    C        0      0        2 
  17  chr17_29239091     HCab    T    C        1      2        2 
  17  chr17_29239091     HPrz    T    C        1      2        2 
  17  chr17_29239091     ZBoe    T    C        0      0        2 
  17  chr17_29239091     ZGre    T    C        0      0        2 
  17  chr17_29239091     ZHar    T    C        0      0        2 
  17  chr17_29239091   Sample    T    C        1      2        2 
  17  chr17_29239527     AAsi    T    C        0      0        2 
  17  chr17_29239527     AKia    T    C        0      0        2 
  17  chr17_29239527     AOna    T    C        0      0        2 
  17  chr17_29239527     ASom    T    C        0      0        2 
  17  chr17_29239527     HCab    T    C        0      0        2 
  17  chr17_29239527     HPrz    T    C        0      0        2 
  17  chr17_29239527     ZBoe    T    C        0      0        2 
  17  chr17_29239527     ZGre    T    C        1      2        2 
  17  chr17_29239527     ZHar    T    C        0      0        2 
  17  chr17_29239527   Sample    T    C        0      0        2 
  17  chr17_29249985     AAsi    C    A        0      0        2 
  17  chr17_29249985     AKia    C    A        0      0        2 
  17  chr17_29249985     AOna    C    A        0      0        2 
  17  chr17_29249985     ASom    C    A        0      0        2 
  17  chr17_29249985     HCab    C    A        1      2        2 
  17  chr17_29249985     HPrz    C    A        1      2        2 
  17  chr17_29249985     ZBoe    C    A        0      0        2 
  17  chr17_29249985     ZGre    C    A        0      0        2 
  17  chr17_29249985     ZHar    C    A        0      0        2 
  17  chr17_29249985   Sample    C    A        1      2        2 
  17  chr17_29258726     AAsi    T    C        0      0        2 
  17  chr17_29258726     AKia    T    C        0      0        2 
  17  chr17_29258726     AOna    T    C        0      0        2 
  17  chr17_29258726     ASom    T    C        0      0        2 
  17  chr17_29258726     HCab    T    C        0      0        2 
  17  chr17_29258726     HPrz    T    C        0      0        2 
  17  chr17_29258726     ZBoe    T    C        0      0        2 
  17  chr17_29258726     ZGre    T    C        0      0        2 
  17  chr17_29258726     ZHar    T    C        1      2        2 
  17  chr17_29258726   Sample    T    C        0      0        2 
  17  chr17_29262118     AAsi    G    C        0      0        2 
  17  chr17_29262118     AKia    G    C        0      0        2 
  17  chr17_29262118     AOna    G    C        0      0        2 
  17  chr17_29262118     ASom    G    C        0      0        2 
  17  chr17_29262118     HCab    G    C        0      0        2 
  17  chr17_29262118     HPrz    G    C        0      0        2 
  17  chr17_29262118     ZBoe    G    C      0.5      1        2 
  17  chr17_29262118     ZGre    G    C        0      0        2 
  17  chr17_29262118     ZHar    G    C        0      0        2 
  17  chr17_29262118   Sample    G    C        0      0        2 
  17  chr17_29263123     AAsi    C    T        0      0        2 
  17  chr17_29263123     AKia    C    T        0      0        2 
  17  chr17_29263123     AOna    C    T        0      0        2 
  17  chr17_29263123     ASom    C    T        0      0        2 
  17  chr17_29263123     HCab    C    T        0      0        2 
  17  chr17_29263123     HPrz    C    T        0      0        2 
  17  chr17_29263123     ZBoe    C    T        0      0        2 
  17  chr17_29263123     ZGre    C    T        0      0        2 
  17  chr17_29263123     ZHar    C    T      0.5      1        2 
  17  chr17_29263123   Sample    C    T        0      0        2 
  17  chr17_29269395     AAsi    T    A        0      0        2 
  17  chr17_29269395     AKia    T    A        0      0        2 
  17  chr17_29269395     AOna    T    A        0      0        2 
  17  chr17_29269395     ASom    T    A        0      0        2 
  17  chr17_29269395     HCab    T    A      0.5      1        2 
  17  chr17_29269395     HPrz    T    A        0      0        2 
  17  chr17_29269395     ZBoe    T    A        0      0        2 
  17  chr17_29269395     ZGre    T    A        0      0        2 
  17  chr17_29269395     ZHar    T    A        0      0        2 
  17  chr17_29269395   Sample    T    A        1      2        2 
  17  chr17_29270106     AAsi    T    C        0      0        2 
  17  chr17_29270106     AKia    T    C        0      0        2 
  17  chr17_29270106     AOna    T    C      0.5      1        2 
  17  chr17_29270106     ASom    T    C        0      0        2 
  17  chr17_29270106     HCab    T    C        0      0        2 
  17  chr17_29270106     HPrz    T    C        0      0        2 
  17  chr17_29270106     ZBoe    T    C        0      0        2 
  17  chr17_29270106     ZGre    T    C        0      0        2 
  17  chr17_29270106     ZHar    T    C        0      0        2 
  17  chr17_29270106   Sample    T    C        0      0        2 
  17  chr17_29270667     AAsi    C    T        0      0        2 
  17  chr17_29270667     AKia    C    T        0      0        2 
  17  chr17_29270667     AOna    C    T        0      0        2 
  17  chr17_29270667     ASom    C    T        0      0        2 
  17  chr17_29270667     HCab    C    T        1      2        2 
  17  chr17_29270667     HPrz    C    T        1      2        2 
  17  chr17_29270667     ZBoe    C    T        0      0        2 
  17  chr17_29270667     ZGre    C    T        0      0        2 
  17  chr17_29270667     ZHar    C    T        0      0        2 
  17  chr17_29270667   Sample    C    T        1      2        2 
  17  chr17_29277102     AAsi    A    G      0.5      1        2 
  17  chr17_29277102     AKia    A    G        0      0        2 
  17  chr17_29277102     AOna    A    G        0      0        2 
  17  chr17_29277102     ASom    A    G        0      0        2 
  17  chr17_29277102     HCab    A    G        0      0        2 
  17  chr17_29277102     HPrz    A    G        0      0        2 
  17  chr17_29277102     ZBoe    A    G        0      0        2 
  17  chr17_29277102     ZGre    A    G        0      0        2 
  17  chr17_29277102     ZHar    A    G        0      0        2 
  17  chr17_29277102   Sample    A    G        0      0        2 
  17  chr17_29277453     AAsi    A    T        0      0        2 
  17  chr17_29277453     AKia    A    T        0      0        2 
  17  chr17_29277453     AOna    A    T      0.5      1        2 
  17  chr17_29277453     ASom    A    T        0      0        2 
  17  chr17_29277453     HCab    A    T        0      0        2 
  17  chr17_29277453     HPrz    A    T        0      0        2 
  17  chr17_29277453     ZBoe    A    T        0      0        2 
  17  chr17_29277453     ZGre    A    T        0      0        2 
  17  chr17_29277453     ZHar    A    T        0      0        2 
  17  chr17_29277453   Sample    A    T        0      0        2 
  17  chr17_29284608     AAsi    A    T        0      0        2 
  17  chr17_29284608     AKia    A    T        0      0        2 
  17  chr17_29284608     AOna    A    T        0      0        2 
  17  chr17_29284608     ASom    A    T        0      0        2 
  17  chr17_29284608     HCab    A    T        1      2        2 
  17  chr17_29284608     HPrz    A    T        1      2        2 
  17  chr17_29284608     ZBoe    A    T        0      0        2 
  17  chr17_29284608     ZGre    A    T        0      0        2 
  17  chr17_29284608     ZHar    A    T        0      0        2 
  17  chr17_29284608   Sample    A    T        1      2        2 
  17  chr17_29285343     AAsi    T    C        0      0        2 
  17  chr17_29285343     AKia    T    C        0      0        2 
  17  chr17_29285343     AOna    T    C        0      0        2 
  17  chr17_29285343     ASom    T    C        0      0        2 
  17  chr17_29285343     HCab    T    C        0      0        2 
  17  chr17_29285343     HPrz    T    C        0      0        2 
  17  chr17_29285343     ZBoe    T    C        0      0        2 
  17  chr17_29285343     ZGre    T    C        1      2        2 
  17  chr17_29285343     ZHar    T    C        0      0        2 
  17  chr17_29285343   Sample    T    C        0      0        2 
  17  chr17_29287168     AAsi    A    G        0      0        2 
  17  chr17_29287168     AKia    A    G        0      0        2 
  17  chr17_29287168     AOna    A    G        0      0        2 
  17  chr17_29287168     ASom    A    G        0      0        2 
  17  chr17_29287168     HCab    A    G        1      2        2 
  17  chr17_29287168     HPrz    A    G      0.5      1        2 
  17  chr17_29287168     ZBoe    A    G        0      0        2 
  17  chr17_29287168     ZGre    A    G        0      0        2 
  17  chr17_29287168     ZHar    A    G        0      0        2 
  17  chr17_29287168   Sample    A    G        0      0        2 
  17  chr17_29289624     AAsi    A    C        1      2        2 
  17  chr17_29289624     AKia    A    C        1      2        2 
  17  chr17_29289624     AOna    A    C        0      0        2 
  17  chr17_29289624     ASom    A    C        1      2        2 
  17  chr17_29289624     HCab    A    C        0      0        2 
  17  chr17_29289624     HPrz    A    C        0      0        2 
  17  chr17_29289624     ZBoe    A    C        0      0        2 
  17  chr17_29289624     ZGre    A    C        0      0        2 
  17  chr17_29289624     ZHar    A    C        0      0        2 
  17  chr17_29289624   Sample    A    C        0      0        2 
  17  chr17_29291201     AAsi    T    A        0      0        2 
  17  chr17_29291201     AKia    T    A        0      0        2 
  17  chr17_29291201     AOna    T    A        0      0        2 
  17  chr17_29291201     ASom    T    A        0      0        2 
  17  chr17_29291201     HCab    T    A        0      0        2 
  17  chr17_29291201     HPrz    T    A        0      0        2 
  17  chr17_29291201     ZBoe    T    A        1      2        2 
  17  chr17_29291201     ZGre    T    A        0      0        2 
  17  chr17_29291201     ZHar    T    A        0      0        2 
  17  chr17_29291201   Sample    T    A        0      0        2 
  17  chr17_29296513     AAsi    T    C        0      0        2 
  17  chr17_29296513     AKia    T    C        1      2        2 
  17  chr17_29296513     AOna    T    C        0      0        2 
  17  chr17_29296513     ASom    T    C        0      0        2 
  17  chr17_29296513     HCab    T    C        0      0        2 
  17  chr17_29296513     HPrz    T    C        0      0        2 
  17  chr17_29296513     ZBoe    T    C        0      0        2 
  17  chr17_29296513     ZGre    T    C        0      0        2 
  17  chr17_29296513     ZHar    T    C        0      0        2 
  17  chr17_29296513   Sample    T    C        0      0        2 
  17  chr17_29298667     AAsi    T    C        1      2        2 
  17  chr17_29298667     AKia    T    C        0      0        2 
  17  chr17_29298667     AOna    T    C        1      2        2 
  17  chr17_29298667     ASom    T    C        1      2        2 
  17  chr17_29298667     HCab    T    C        0      0        2 
  17  chr17_29298667     HPrz    T    C        0      0        2 
  17  chr17_29298667     ZBoe    T    C        0      0        2 
  17  chr17_29298667     ZGre    T    C        0      0        2 
  17  chr17_29298667     ZHar    T    C        0      0        2 
  17  chr17_29298667   Sample    T    C        0      0        2 
  17  chr17_29300930     AAsi    T    C        0      0        2 
  17  chr17_29300930     AKia    T    C        0      0        2 
  17  chr17_29300930     AOna    T    C        0      0        2 
  17  chr17_29300930     ASom    T    C        0      0        2 
  17  chr17_29300930     HCab    T    C        0      0        2 
  17  chr17_29300930     HPrz    T    C        0      0        2 
  17  chr17_29300930     ZBoe    T    C        1      2        2 
  17  chr17_29300930     ZGre    T    C        0      0        2 
  17  chr17_29300930     ZHar    T    C        1      2        2 
  17  chr17_29300930   Sample    T    C        0      0        2 
  17  chr17_29303222     AAsi    A    G        0      0        2 
  17  chr17_29303222     AKia    A    G        0      0        2 
  17  chr17_29303222     AOna    A    G        0      0        2 
  17  chr17_29303222     ASom    A    G        0      0        2 
  17  chr17_29303222     HCab    A    G        1      2        2 
  17  chr17_29303222     HPrz    A    G        1      2        2 
  17  chr17_29303222     ZBoe    A    G        0      0        2 
  17  chr17_29303222     ZGre    A    G        0      0        2 
  17  chr17_29303222     ZHar    A    G        0      0        2 
  17  chr17_29303222   Sample    A    G        1      2        2 
  17  chr17_29308219     AAsi    C    T        0      0        2 
  17  chr17_29308219     AKia    C    T        0      0        2 
  17  chr17_29308219     AOna    C    T        0      0        2 
  17  chr17_29308219     ASom    C    T        0      0        2 
  17  chr17_29308219     HCab    C    T        1      2        2 
  17  chr17_29308219     HPrz    C    T        1      2        2 
  17  chr17_29308219     ZBoe    C    T        0      0        2 
  17  chr17_29308219     ZGre    C    T        0      0        2 
  17  chr17_29308219     ZHar    C    T        0      0        2 
  17  chr17_29308219   Sample    C    T        1      2        2 
  17  chr17_29310995     AAsi    A    C        0      0        2 
  17  chr17_29310995     AKia    A    C        0      0        2 
  17  chr17_29310995     AOna    A    C        0      0        2 
  17  chr17_29310995     ASom    A    C        0      0        2 
  17  chr17_29310995     HCab    A    C      0.5      1        2 
  17  chr17_29310995     HPrz    A    C        0      0        2 
  17  chr17_29310995     ZBoe    A    C        0      0        2 
  17  chr17_29310995     ZGre    A    C        0      0        2 
  17  chr17_29310995     ZHar    A    C        0      0        2 
  17  chr17_29310995   Sample    A    C        0      0        2 
  17  chr17_29311316     AAsi    A    G        0      0        2 
  17  chr17_29311316     AKia    A    G        0      0        2 
  17  chr17_29311316     AOna    A    G        0      0        2 
  17  chr17_29311316     ASom    A    G        1      2        2 
  17  chr17_29311316     HCab    A    G        0      0        2 
  17  chr17_29311316     HPrz    A    G        0      0        2 
  17  chr17_29311316     ZBoe    A    G        0      0        2 
  17  chr17_29311316     ZGre    A    G        0      0        2 
  17  chr17_29311316     ZHar    A    G      0.5      1        2 
  17  chr17_29311316   Sample    A    G        0      0        2 
  17  chr17_29319648     AAsi    G    A        0      0        2 
  17  chr17_29319648     AKia    G    A        0      0        2 
  17  chr17_29319648     AOna    G    A        0      0        2 
  17  chr17_29319648     ASom    G    A        0      0        2 
  17  chr17_29319648     HCab    G    A        1      2        2 
  17  chr17_29319648     HPrz    G    A        1      2        2 
  17  chr17_29319648     ZBoe    G    A        0      0        2 
  17  chr17_29319648     ZGre    G    A        0      0        2 
  17  chr17_29319648     ZHar    G    A        0      0        2 
  17  chr17_29319648   Sample    G    A        1      2        2 
  17  chr17_29320472     AAsi    A    G        0      0        2 
  17  chr17_29320472     AKia    A    G        1      2        2 
  17  chr17_29320472     AOna    A    G        1      2        2 
  17  chr17_29320472     ASom    A    G        0      0        2 
  17  chr17_29320472     HCab    A    G        0      0        2 
  17  chr17_29320472     HPrz    A    G        0      0        2 
  17  chr17_29320472     ZBoe    A    G        0      0        2 
  17  chr17_29320472     ZGre    A    G        0      0        2 
  17  chr17_29320472     ZHar    A    G        0      0        2 
  17  chr17_29320472   Sample    A    G        0      0        2 
  17  chr17_29321085     AAsi    A    G        0      0        2 
  17  chr17_29321085     AKia    A    G        0      0        2 
  17  chr17_29321085     AOna    A    G      0.5      1        2 
  17  chr17_29321085     ASom    A    G        0      0        2 
  17  chr17_29321085     HCab    A    G        0      0        2 
  17  chr17_29321085     HPrz    A    G        0      0        2 
  17  chr17_29321085     ZBoe    A    G        0      0        2 
  17  chr17_29321085     ZGre    A    G        1      2        2 
  17  chr17_29321085     ZHar    A    G        0      0        2 
  17  chr17_29321085   Sample    A    G        0      0        2 
  17  chr17_29324682     AAsi    A    T        1      2        2 
  17  chr17_29324682     AKia    A    T        0      0        2 
  17  chr17_29324682     AOna    A    T        0      0        2 
  17  chr17_29324682     ASom    A    T        1      2        2 
  17  chr17_29324682     HCab    A    T        0      0        2 
  17  chr17_29324682     HPrz    A    T        0      0        2 
  17  chr17_29324682     ZBoe    A    T        0      0        2 
  17  chr17_29324682     ZGre    A    T        0      0        2 
  17  chr17_29324682     ZHar    A    T        0      0        2 
  17  chr17_29324682   Sample    A    T        0      0        2 
  17  chr17_29326245     AAsi    C    G        0      0        2 
  17  chr17_29326245     AKia    C    G        0      0        2 
  17  chr17_29326245     AOna    C    G        0      0        2 
  17  chr17_29326245     ASom    C    G        0      0        2 
  17  chr17_29326245     HCab    C    G        0      0        2 
  17  chr17_29326245     HPrz    C    G        0      0        2 
  17  chr17_29326245     ZBoe    C    G        0      0        2 
  17  chr17_29326245     ZGre    C    G        0      0        2 
  17  chr17_29326245     ZHar    C    G        1      2        2 
  17  chr17_29326245   Sample    C    G        0      0        2 
  17  chr17_29326772     AAsi    T    C        0      0        2 
  17  chr17_29326772     AKia    T    C        0      0        2 
  17  chr17_29326772     AOna    T    C        0      0        2 
  17  chr17_29326772     ASom    T    C        0      0        2 
  17  chr17_29326772     HCab    T    C        1      2        2 
  17  chr17_29326772     HPrz    T    C        1      2        2 
  17  chr17_29326772     ZBoe    T    C        0      0        2 
  17  chr17_29326772     ZGre    T    C        0      0        2 
  17  chr17_29326772     ZHar    T    C        0      0        2 
  17  chr17_29326772   Sample    T    C        1      2        2 
  17  chr17_29326966     AAsi    G    A        0      0        2 
  17  chr17_29326966     AKia    G    A        0      0        2 
  17  chr17_29326966     AOna    G    A        0      0        2 
  17  chr17_29326966     ASom    G    A        0      0        2 
  17  chr17_29326966     HCab    G    A        0      0        2 
  17  chr17_29326966     HPrz    G    A        0      0        2 
  17  chr17_29326966     ZBoe    G    A        0      0        2 
  17  chr17_29326966     ZGre    G    A        0      0        2 
  17  chr17_29326966     ZHar    G    A      0.5      1        2 
  17  chr17_29326966   Sample    G    A        0      0        2 
  17  chr17_29327452     AAsi    T    C        0      0        2 
  17  chr17_29327452     AKia    T    C        0      0        2 
  17  chr17_29327452     AOna    T    C        0      0        2 
  17  chr17_29327452     ASom    T    C        0      0        2 
  17  chr17_29327452     HCab    T    C        0      0        2 
  17  chr17_29327452     HPrz    T    C        0      0        2 
  17  chr17_29327452     ZBoe    T    C        0      0        2 
  17  chr17_29327452     ZGre    T    C        0      0        2 
  17  chr17_29327452     ZHar    T    C      0.5      1        2 
  17  chr17_29327452   Sample    T    C        0      0        2 
  17  chr17_29335857     AAsi    T    C        0      0        2 
  17  chr17_29335857     AKia    T    C        0      0        2 
  17  chr17_29335857     AOna    T    C        0      0        2 
  17  chr17_29335857     ASom    T    C        0      0        2 
  17  chr17_29335857     HCab    T    C        0      0        2 
  17  chr17_29335857     HPrz    T    C        0      0        2 
  17  chr17_29335857     ZBoe    T    C        0      0        2 
  17  chr17_29335857     ZGre    T    C        0      0        2 
  17  chr17_29335857     ZHar    T    C        1      2        2 
  17  chr17_29335857   Sample    T    C        0      0        2 
  17  chr17_29336317     AAsi    C    T        0      0        2 
  17  chr17_29336317     AKia    C    T        0      0        2 
  17  chr17_29336317     AOna    C    T      0.5      1        2 
  17  chr17_29336317     ASom    C    T        0      0        2 
  17  chr17_29336317     HCab    C    T        0      0        2 
  17  chr17_29336317     HPrz    C    T        0      0        2 
  17  chr17_29336317     ZBoe    C    T        0      0        2 
  17  chr17_29336317     ZGre    C    T        0      0        2 
  17  chr17_29336317     ZHar    C    T        0      0        2 
  17  chr17_29336317   Sample    C    T        0      0        2 
  17  chr17_29342298     AAsi    G    T      0.5      1        2 
  17  chr17_29342298     AKia    G    T        0      0        2 
  17  chr17_29342298     AOna    G    T        0      0        2 
  17  chr17_29342298     ASom    G    T        0      0        2 
  17  chr17_29342298     HCab    G    T        0      0        2 
  17  chr17_29342298     HPrz    G    T        0      0        2 
  17  chr17_29342298     ZBoe    G    T        0      0        2 
  17  chr17_29342298     ZGre    G    T        0      0        2 
  17  chr17_29342298     ZHar    G    T        0      0        2 
  17  chr17_29342298   Sample    G    T        0      0        2 
  17  chr17_29342858     AAsi    T    A        0      0        2 
  17  chr17_29342858     AKia    T    A        0      0        2 
  17  chr17_29342858     AOna    T    A        0      0        2 
  17  chr17_29342858     ASom    T    A        0      0        2 
  17  chr17_29342858     HCab    T    A        0      0        2 
  17  chr17_29342858     HPrz    T    A        0      0        2 
  17  chr17_29342858     ZBoe    T    A        0      0        2 
  17  chr17_29342858     ZGre    T    A        0      0        2 
  17  chr17_29342858     ZHar    T    A        1      2        2 
  17  chr17_29342858   Sample    T    A        0      0        2 
  17  chr17_29343236     AAsi    T    C        0      0        2 
  17  chr17_29343236     AKia    T    C        0      0        2 
  17  chr17_29343236     AOna    T    C        0      0        2 
  17  chr17_29343236     ASom    T    C        1      2        2 
  17  chr17_29343236     HCab    T    C        0      0        2 
  17  chr17_29343236     HPrz    T    C        0      0        2 
  17  chr17_29343236     ZBoe    T    C        0      0        2 
  17  chr17_29343236     ZGre    T    C        0      0        2 
  17  chr17_29343236     ZHar    T    C        0      0        2 
  17  chr17_29343236   Sample    T    C        0      0        2 
  17  chr17_29345512     AAsi    T    C        0      0        2 
  17  chr17_29345512     AKia    T    C        0      0        2 
  17  chr17_29345512     AOna    T    C        0      0        2 
  17  chr17_29345512     ASom    T    C        0      0        2 
  17  chr17_29345512     HCab    T    C        0      0        2 
  17  chr17_29345512     HPrz    T    C        1      2        2 
  17  chr17_29345512     ZBoe    T    C        0      0        2 
  17  chr17_29345512     ZGre    T    C        0      0        2 
  17  chr17_29345512     ZHar    T    C        0      0        2 
  17  chr17_29345512   Sample    T    C        0      0        2 
  17  chr17_29347221     AAsi    A    G        0      0        2 
  17  chr17_29347221     AKia    A    G        0      0        2 
  17  chr17_29347221     AOna    A    G        0      0        2 
  17  chr17_29347221     ASom    A    G        0      0        2 
  17  chr17_29347221     HCab    A    G        0      0        2 
  17  chr17_29347221     HPrz    A    G        0      0        2 
  17  chr17_29347221     ZBoe    A    G        0      0        2 
  17  chr17_29347221     ZGre    A    G        1      2        2 
  17  chr17_29347221     ZHar    A    G        0      0        2 
  17  chr17_29347221   Sample    A    G        0      0        2 
  17  chr17_29351701     AAsi    G    A        0      0        2 
  17  chr17_29351701     AKia    G    A        0      0        2 
  17  chr17_29351701     AOna    G    A        0      0        2 
  17  chr17_29351701     ASom    G    A      0.5      1        2 
  17  chr17_29351701     HCab    G    A        0      0        2 
  17  chr17_29351701     HPrz    G    A        0      0        2 
  17  chr17_29351701     ZBoe    G    A        0      0        2 
  17  chr17_29351701     ZGre    G    A        0      0        2 
  17  chr17_29351701     ZHar    G    A        0      0        2 
  17  chr17_29351701   Sample    G    A        0      0        2 
  17  chr17_29353625     AAsi    T    C        0      0        2 
  17  chr17_29353625     AKia    T    C        0      0        2 
  17  chr17_29353625     AOna    T    C        0      0        2 
  17  chr17_29353625     ASom    T    C        0      0        2 
  17  chr17_29353625     HCab    T    C        0      0        2 
  17  chr17_29353625     HPrz    T    C        0      0        2 
  17  chr17_29353625     ZBoe    T    C        0      0        2 
  17  chr17_29353625     ZGre    T    C        0      0        2 
  17  chr17_29353625     ZHar    T    C        1      2        2 
  17  chr17_29353625   Sample    T    C        0      0        2 
  17  chr17_29355602     AAsi    G    T        0      0        2 
  17  chr17_29355602     AKia    G    T        0      0        2 
  17  chr17_29355602     AOna    G    T        0      0        2 
  17  chr17_29355602     ASom    G    T        0      0        2 
  17  chr17_29355602     HCab    G    T        1      2        2 
  17  chr17_29355602     HPrz    G    T        1      2        2 
  17  chr17_29355602     ZBoe    G    T        0      0        2 
  17  chr17_29355602     ZGre    G    T        0      0        2 
  17  chr17_29355602     ZHar    G    T        0      0        2 
  17  chr17_29355602   Sample    G    T        1      2        2 
  17  chr17_29356847     AAsi    C    A        0      0        2 
  17  chr17_29356847     AKia    C    A        0      0        2 
  17  chr17_29356847     AOna    C    A        0      0        2 
  17  chr17_29356847     ASom    C    A        0      0        2 
  17  chr17_29356847     HCab    C    A        0      0        2 
  17  chr17_29356847     HPrz    C    A        0      0        2 
  17  chr17_29356847     ZBoe    C    A      0.5      1        2 
  17  chr17_29356847     ZGre    C    A        0      0        2 
  17  chr17_29356847     ZHar    C    A        0      0        2 
  17  chr17_29356847   Sample    C    A        0      0        2 
  17  chr17_29359210     AAsi    G    A        0      0        2 
  17  chr17_29359210     AKia    G    A        0      0        2 
  17  chr17_29359210     AOna    G    A      0.5      1        2 
  17  chr17_29359210     ASom    G    A        0      0        2 
  17  chr17_29359210     HCab    G    A        0      0        2 
  17  chr17_29359210     HPrz    G    A        0      0        2 
  17  chr17_29359210     ZBoe    G    A        0      0        2 
  17  chr17_29359210     ZGre    G    A        0      0        2 
  17  chr17_29359210     ZHar    G    A        0      0        2 
  17  chr17_29359210   Sample    G    A        0      0        2 
  17  chr17_29360420     AAsi    G    A        0      0        2 
  17  chr17_29360420     AKia    G    A        0      0        2 
  17  chr17_29360420     AOna    G    A        0      0        2 
  17  chr17_29360420     ASom    G    A        0      0        2 
  17  chr17_29360420     HCab    G    A        1      2        2 
  17  chr17_29360420     HPrz    G    A        1      2        2 
  17  chr17_29360420     ZBoe    G    A        0      0        2 
  17  chr17_29360420     ZGre    G    A        0      0        2 
  17  chr17_29360420     ZHar    G    A        0      0        2 
  17  chr17_29360420   Sample    G    A        1      2        2 
  17  chr17_29360551     AAsi    G    T        0      0        2 
  17  chr17_29360551     AKia    G    T        0      0        2 
  17  chr17_29360551     AOna    G    T        0      0        2 
  17  chr17_29360551     ASom    G    T        0      0        2 
  17  chr17_29360551     HCab    G    T        0      0        2 
  17  chr17_29360551     HPrz    G    T        0      0        2 
  17  chr17_29360551     ZBoe    G    T        0      0        2 
  17  chr17_29360551     ZGre    G    T        0      0        2 
  17  chr17_29360551     ZHar    G    T        1      2        2 
  17  chr17_29360551   Sample    G    T        0      0        2 
  17  chr17_29362425     AAsi    T    C        0      0        2 
  17  chr17_29362425     AKia    T    C        0      0        2 
  17  chr17_29362425     AOna    T    C        0      0        2 
  17  chr17_29362425     ASom    T    C        0      0        2 
  17  chr17_29362425     HCab    T    C      0.5      1        2 
  17  chr17_29362425     HPrz    T    C        1      2        2 
  17  chr17_29362425     ZBoe    T    C        0      0        2 
  17  chr17_29362425     ZGre    T    C        0      0        2 
  17  chr17_29362425     ZHar    T    C        0      0        2 
  17  chr17_29362425   Sample    T    C        1      2        2 
  17  chr17_29363083     AAsi    C    T        0      0        2 
  17  chr17_29363083     AKia    C    T        0      0        2 
  17  chr17_29363083     AOna    C    T        0      0        2 
  17  chr17_29363083     ASom    C    T        0      0        2 
  17  chr17_29363083     HCab    C    T        1      2        2 
  17  chr17_29363083     HPrz    C    T        1      2        2 
  17  chr17_29363083     ZBoe    C    T        0      0        2 
  17  chr17_29363083     ZGre    C    T        0      0        2 
  17  chr17_29363083     ZHar    C    T        0      0        2 
  17  chr17_29363083   Sample    C    T        1      2        2 
  17  chr17_29364343     AAsi    G    A        0      0        2 
  17  chr17_29364343     AKia    G    A        0      0        2 
  17  chr17_29364343     AOna    G    A        0      0        2 
  17  chr17_29364343     ASom    G    A        0      0        2 
  17  chr17_29364343     HCab    G    A        0      0        2 
  17  chr17_29364343     HPrz    G    A        0      0        2 
  17  chr17_29364343     ZBoe    G    A        1      2        2 
  17  chr17_29364343     ZGre    G    A        1      2        2 
  17  chr17_29364343     ZHar    G    A        1      2        2 
  17  chr17_29364343   Sample    G    A        0      0        2 
  17  chr17_29369075     AAsi    G    C        0      0        2 
  17  chr17_29369075     AKia    G    C        0      0        2 
  17  chr17_29369075     AOna    G    C        0      0        2 
  17  chr17_29369075     ASom    G    C        0      0        2 
  17  chr17_29369075     HCab    G    C        0      0        2 
  17  chr17_29369075     HPrz    G    C        0      0        2 
  17  chr17_29369075     ZBoe    G    C      0.5      1        2 
  17  chr17_29369075     ZGre    G    C        0      0        2 
  17  chr17_29369075     ZHar    G    C        0      0        2 
  17  chr17_29369075   Sample    G    C        0      0        2 
  17  chr17_29372362     AAsi    A    G        0      0        2 
  17  chr17_29372362     AKia    A    G        1      2        2 
  17  chr17_29372362     AOna    A    G      0.5      1        2 
  17  chr17_29372362     ASom    A    G        0      0        2 
  17  chr17_29372362     HCab    A    G        0      0        2 
  17  chr17_29372362     HPrz    A    G        0      0        2 
  17  chr17_29372362     ZBoe    A    G        1      2        2 
  17  chr17_29372362     ZGre    A    G        1      2        2 
  17  chr17_29372362     ZHar    A    G        1      2        2 
  17  chr17_29372362   Sample    A    G        0      0        2 
  17  chr17_29372449     AAsi    T    C        0      0        2 
  17  chr17_29372449     AKia    T    C        1      2        2 
  17  chr17_29372449     AOna    T    C        1      2        2 
  17  chr17_29372449     ASom    T    C        0      0        2 
  17  chr17_29372449     HCab    T    C        0      0        2 
  17  chr17_29372449     HPrz    T    C        0      0        2 
  17  chr17_29372449     ZBoe    T    C        0      0        2 
  17  chr17_29372449     ZGre    T    C        0      0        2 
  17  chr17_29372449     ZHar    T    C        0      0        2 
  17  chr17_29372449   Sample    T    C        0      0        2 
  17  chr17_29375390     AAsi    C    G        0      0        2 
  17  chr17_29375390     AKia    C    G      0.5      1        2 
  17  chr17_29375390     AOna    C    G        0      0        2 
  17  chr17_29375390     ASom    C    G        0      0        2 
  17  chr17_29375390     HCab    C    G        0      0        2 
  17  chr17_29375390     HPrz    C    G        0      0        2 
  17  chr17_29375390     ZBoe    C    G        0      0        2 
  17  chr17_29375390     ZGre    C    G        0      0        2 
  17  chr17_29375390     ZHar    C    G        0      0        2 
  17  chr17_29375390   Sample    C    G        0      0        2 
  17  chr17_29376840     AAsi    A    C        0      0        2 
  17  chr17_29376840     AKia    A    C        0      0        2 
  17  chr17_29376840     AOna    A    C        0      0        2 
  17  chr17_29376840     ASom    A    C        0      0        2 
  17  chr17_29376840     HCab    A    C      0.5      1        2 
  17  chr17_29376840     HPrz    A    C        0      0        2 
  17  chr17_29376840     ZBoe    A    C        0      0        2 
  17  chr17_29376840     ZGre    A    C        0      0        2 
  17  chr17_29376840     ZHar    A    C        0      0        2 
  17  chr17_29376840   Sample    A    C        0      0        2 
  17  chr17_29381607     AAsi    C    G        0      0        2 
  17  chr17_29381607     AKia    C    G      0.5      1        2 
  17  chr17_29381607     AOna    C    G        0      0        2 
  17  chr17_29381607     ASom    C    G        0      0        2 
  17  chr17_29381607     HCab    C    G        0      0        2 
  17  chr17_29381607     HPrz    C    G        0      0        2 
  17  chr17_29381607     ZBoe    C    G        0      0        2 
  17  chr17_29381607     ZGre    C    G        0      0        2 
  17  chr17_29381607     ZHar    C    G        0      0        2 
  17  chr17_29381607   Sample    C    G        0      0        2 
  17  chr17_29382091     AAsi    T    G        0      0        2 
  17  chr17_29382091     AKia    T    G        1      2        2 
  17  chr17_29382091     AOna    T    G        1      2        2 
  17  chr17_29382091     ASom    T    G        0      0        2 
  17  chr17_29382091     HCab    T    G        0      0        2 
  17  chr17_29382091     HPrz    T    G        0      0        2 
  17  chr17_29382091     ZBoe    T    G        0      0        2 
  17  chr17_29382091     ZGre    T    G        0      0        2 
  17  chr17_29382091     ZHar    T    G        0      0        2 
  17  chr17_29382091   Sample    T    G        0      0        2 
  17  chr17_29383733     AAsi    T    C        0      0        2 
  17  chr17_29383733     AKia    T    C        0      0        2 
  17  chr17_29383733     AOna    T    C        0      0        2 
  17  chr17_29383733     ASom    T    C        0      0        2 
  17  chr17_29383733     HCab    T    C        0      0        2 
  17  chr17_29383733     HPrz    T    C        0      0        2 
  17  chr17_29383733     ZBoe    T    C      0.5      1        2 
  17  chr17_29383733     ZGre    T    C        0      0        2 
  17  chr17_29383733     ZHar    T    C        0      0        2 
  17  chr17_29383733   Sample    T    C        0      0        2 
  17  chr17_29385995     AAsi    G    C        0      0        2 
  17  chr17_29385995     AKia    G    C        0      0        2 
  17  chr17_29385995     AOna    G    C        0      0        2 
  17  chr17_29385995     ASom    G    C        0      0        2 
  17  chr17_29385995     HCab    G    C      0.5      1        2 
  17  chr17_29385995     HPrz    G    C        1      2        2 
  17  chr17_29385995     ZBoe    G    C        0      0        2 
  17  chr17_29385995     ZGre    G    C        0      0        2 
  17  chr17_29385995     ZHar    G    C        0      0        2 
  17  chr17_29385995   Sample    G    C        0      0        2 
  17  chr17_29389337     AAsi    G    A      0.5      1        2 
  17  chr17_29389337     AKia    G    A        0      0        2 
  17  chr17_29389337     AOna    G    A        0      0        2 
  17  chr17_29389337     ASom    G    A        0      0        2 
  17  chr17_29389337     HCab    G    A        0      0        2 
  17  chr17_29389337     HPrz    G    A        0      0        2 
  17  chr17_29389337     ZBoe    G    A        0      0        2 
  17  chr17_29389337     ZGre    G    A        0      0        2 
  17  chr17_29389337     ZHar    G    A        0      0        2 
  17  chr17_29389337   Sample    G    A        0      0        2 
  17  chr17_29390827     AAsi    G    T        0      0        2 
  17  chr17_29390827     AKia    G    T        0      0        2 
  17  chr17_29390827     AOna    G    T        0      0        2 
  17  chr17_29390827     ASom    G    T        0      0        2 
  17  chr17_29390827     HCab    G    T        0      0        2 
  17  chr17_29390827     HPrz    G    T        0      0        2 
  17  chr17_29390827     ZBoe    G    T        0      0        2 
  17  chr17_29390827     ZGre    G    T        1      2        2 
  17  chr17_29390827     ZHar    G    T        0      0        2 
  17  chr17_29390827   Sample    G    T        0      0        2 
  17  chr17_29397546     AAsi    G    C        0      0        2 
  17  chr17_29397546     AKia    G    C        0      0        2 
  17  chr17_29397546     AOna    G    C        1      2        2 
  17  chr17_29397546     ASom    G    C        0      0        2 
  17  chr17_29397546     HCab    G    C        0      0        2 
  17  chr17_29397546     HPrz    G    C        0      0        2 
  17  chr17_29397546     ZBoe    G    C        0      0        2 
  17  chr17_29397546     ZGre    G    C        0      0        2 
  17  chr17_29397546     ZHar    G    C        0      0        2 
  17  chr17_29397546   Sample    G    C        0      0        2 
  17  chr17_29404372     AAsi    A    G      0.5      1        2 
  17  chr17_29404372     AKia    A    G        0      0        2 
  17  chr17_29404372     AOna    A    G        0      0        2 
  17  chr17_29404372     ASom    A    G        0      0        2 
  17  chr17_29404372     HCab    A    G        0      0        2 
  17  chr17_29404372     HPrz    A    G        0      0        2 
  17  chr17_29404372     ZBoe    A    G        0      0        2 
  17  chr17_29404372     ZGre    A    G        0      0        2 
  17  chr17_29404372     ZHar    A    G        0      0        2 
  17  chr17_29404372   Sample    A    G        0      0        2 
  17  chr17_29404581     AAsi    A    G        0      0        2 
  17  chr17_29404581     AKia    A    G        0      0        2 
  17  chr17_29404581     AOna    A    G        0      0        2 
  17  chr17_29404581     ASom    A    G        0      0        2 
  17  chr17_29404581     HCab    A    G      0.5      1        2 
  17  chr17_29404581     HPrz    A    G      0.5      1        2 
  17  chr17_29404581     ZBoe    A    G        0      0        2 
  17  chr17_29404581     ZGre    A    G        0      0        2 
  17  chr17_29404581     ZHar    A    G        0      0        2 
  17  chr17_29404581   Sample    A    G        0      0        2 
  17  chr17_29404849     AAsi    A    G        0      0        2 
  17  chr17_29404849     AKia    A    G        0      0        2 
  17  chr17_29404849     AOna    A    G        0      0        2 
  17  chr17_29404849     ASom    A    G        0      0        2 
  17  chr17_29404849     HCab    A    G        0      0        2 
  17  chr17_29404849     HPrz    A    G        0      0        2 
  17  chr17_29404849     ZBoe    A    G        0      0        2 
  17  chr17_29404849     ZGre    A    G        1      2        2 
  17  chr17_29404849     ZHar    A    G        0      0        2 
  17  chr17_29404849   Sample    A    G        0      0        2 
  17  chr17_29412592     AAsi    A    C        0      0        2 
  17  chr17_29412592     AKia    A    C        0      0        2 
  17  chr17_29412592     AOna    A    C        0      0        2 
  17  chr17_29412592     ASom    A    C        0      0        2 
  17  chr17_29412592     HCab    A    C      0.5      1        2 
  17  chr17_29412592     HPrz    A    C      0.5      1        2 
  17  chr17_29412592     ZBoe    A    C        0      0        2 
  17  chr17_29412592     ZGre    A    C        0      0        2 
  17  chr17_29412592     ZHar    A    C        0      0        2 
  17  chr17_29412592   Sample    A    C        0      0        2 
  17  chr17_29415462     AAsi    A    C        0      0        2 
  17  chr17_29415462     AKia    A    C        0      0        2 
  17  chr17_29415462     AOna    A    C        0      0        2 
  17  chr17_29415462     ASom    A    C        0      0        2 
  17  chr17_29415462     HCab    A    C      0.5      1        2 
  17  chr17_29415462     HPrz    A    C        0      0        2 
  17  chr17_29415462     ZBoe    A    C        0      0        2 
  17  chr17_29415462     ZGre    A    C        0      0        2 
  17  chr17_29415462     ZHar    A    C        0      0        2 
  17  chr17_29415462   Sample    A    C        0      0        2 
  17  chr17_29420654     AAsi    T    C        0      0        2 
  17  chr17_29420654     AKia    T    C        0      0        2 
  17  chr17_29420654     AOna    T    C        0      0        2 
  17  chr17_29420654     ASom    T    C        0      0        2 
  17  chr17_29420654     HCab    T    C        0      0        2 
  17  chr17_29420654     HPrz    T    C        0      0        2 
  17  chr17_29420654     ZBoe    T    C        0      0        2 
  17  chr17_29420654     ZGre    T    C        1      2        2 
  17  chr17_29420654     ZHar    T    C        0      0        2 
  17  chr17_29420654   Sample    T    C        0      0        2 
  17  chr17_29422117     AAsi    T    C        0      0        2 
  17  chr17_29422117     AKia    T    C        0      0        2 
  17  chr17_29422117     AOna    T    C        0      0        2 
  17  chr17_29422117     ASom    T    C        0      0        2 
  17  chr17_29422117     HCab    T    C      0.5      1        2 
  17  chr17_29422117     HPrz    T    C        0      0        2 
  17  chr17_29422117     ZBoe    T    C        0      0        2 
  17  chr17_29422117     ZGre    T    C        0      0        2 
  17  chr17_29422117     ZHar    T    C        0      0        2 
  17  chr17_29422117   Sample    T    C        0      0        2 
  17  chr17_29423390     AAsi    T    C        0      0        2 
  17  chr17_29423390     AKia    T    C        0      0        2 
  17  chr17_29423390     AOna    T    C        0      0        2 
  17  chr17_29423390     ASom    T    C        0      0        2 
  17  chr17_29423390     HCab    T    C        0      0        2 
  17  chr17_29423390     HPrz    T    C        0      0        2 
  17  chr17_29423390     ZBoe    T    C      0.5      1        2 
  17  chr17_29423390     ZGre    T    C        0      0        2 
  17  chr17_29423390     ZHar    T    C        1      2        2 
  17  chr17_29423390   Sample    T    C        0      0        2 
  17  chr17_29428478     AAsi    A    G        1      2        2 
  17  chr17_29428478     AKia    A    G        0      0        2 
  17  chr17_29428478     AOna    A    G        0      0        2 
  17  chr17_29428478     ASom    A    G        1      2        2 
  17  chr17_29428478     HCab    A    G        0      0        2 
  17  chr17_29428478     HPrz    A    G        0      0        2 
  17  chr17_29428478     ZBoe    A    G        0      0        2 
  17  chr17_29428478     ZGre    A    G        0      0        2 
  17  chr17_29428478     ZHar    A    G        0      0        2 
  17  chr17_29428478   Sample    A    G        0      0        2 
  17  chr17_29442081     AAsi    G    A        0      0        2 
  17  chr17_29442081     AKia    G    A        0      0        2 
  17  chr17_29442081     AOna    G    A        0      0        2 
  17  chr17_29442081     ASom    G    A        0      0        2 
  17  chr17_29442081     HCab    G    A        0      0        2 
  17  chr17_29442081     HPrz    G    A        0      0        2 
  17  chr17_29442081     ZBoe    G    A        0      0        2 
  17  chr17_29442081     ZGre    G    A        0      0        2 
  17  chr17_29442081     ZHar    G    A      0.5      1        2 
  17  chr17_29442081   Sample    G    A        0      0        2 
  17  chr17_29445152     AAsi    G    C        0      0        2 
  17  chr17_29445152     AKia    G    C        0      0        2 
  17  chr17_29445152     AOna    G    C      0.5      1        2 
  17  chr17_29445152     ASom    G    C        0      0        2 
  17  chr17_29445152     HCab    G    C        0      0        2 
  17  chr17_29445152     HPrz    G    C        0      0        2 
  17  chr17_29445152     ZBoe    G    C        0      0        2 
  17  chr17_29445152     ZGre    G    C        0      0        2 
  17  chr17_29445152     ZHar    G    C        0      0        2 
  17  chr17_29445152   Sample    G    C        0      0        2 
  17  chr17_29445693     AAsi    G    A        0      0        2 
  17  chr17_29445693     AKia    G    A        1      2        2 
  17  chr17_29445693     AOna    G    A        1      2        2 
  17  chr17_29445693     ASom    G    A        0      0        2 
  17  chr17_29445693     HCab    G    A        0      0        2 
  17  chr17_29445693     HPrz    G    A        0      0        2 
  17  chr17_29445693     ZBoe    G    A        0      0        2 
  17  chr17_29445693     ZGre    G    A        0      0        2 
  17  chr17_29445693     ZHar    G    A        0      0        2 
  17  chr17_29445693   Sample    G    A        0      0        2 
  17  chr17_29448100     AAsi    G    A        0      0        2 
  17  chr17_29448100     AKia    G    A        0      0        2 
  17  chr17_29448100     AOna    G    A        0      0        2 
  17  chr17_29448100     ASom    G    A        0      0        2 
  17  chr17_29448100     HCab    G    A      0.5      1        2 
  17  chr17_29448100     HPrz    G    A      0.5      1        2 
  17  chr17_29448100     ZBoe    G    A        0      0        2 
  17  chr17_29448100     ZGre    G    A        0      0        2 
  17  chr17_29448100     ZHar    G    A        0      0        2 
  17  chr17_29448100   Sample    G    A        0      0        2 
  17  chr17_29449534     AAsi    C    T        0      0        2 
  17  chr17_29449534     AKia    C    T        0      0        2 
  17  chr17_29449534     AOna    C    T        0      0        2 
  17  chr17_29449534     ASom    C    T        0      0        2 
  17  chr17_29449534     HCab    C    T        0      0        2 
  17  chr17_29449534     HPrz    C    T        0      0        2 
  17  chr17_29449534     ZBoe    C    T        1      2        2 
  17  chr17_29449534     ZGre    C    T        0      0        2 
  17  chr17_29449534     ZHar    C    T        0      0        2 
  17  chr17_29449534   Sample    C    T        0      0        2 
  17  chr17_29450095     AAsi    G    A        0      0        2 
  17  chr17_29450095     AKia    G    A        1      2        2 
  17  chr17_29450095     AOna    G    A        1      2        2 
  17  chr17_29450095     ASom    G    A        0      0        2 
  17  chr17_29450095     HCab    G    A        0      0        2 
  17  chr17_29450095     HPrz    G    A        0      0        2 
  17  chr17_29450095     ZBoe    G    A        0      0        2 
  17  chr17_29450095     ZGre    G    A        0      0        2 
  17  chr17_29450095     ZHar    G    A        0      0        2 
  17  chr17_29450095   Sample    G    A        0      0        2 
  17  chr17_29450713     AAsi    T    C        0      0        2 
  17  chr17_29450713     AKia    T    C        1      2        2 
  17  chr17_29450713     AOna    T    C        1      2        2 
  17  chr17_29450713     ASom    T    C        0      0        2 
  17  chr17_29450713     HCab    T    C        0      0        2 
  17  chr17_29450713     HPrz    T    C        0      0        2 
  17  chr17_29450713     ZBoe    T    C        0      0        2 
  17  chr17_29450713     ZGre    T    C        0      0        2 
  17  chr17_29450713     ZHar    T    C        0      0        2 
  17  chr17_29450713   Sample    T    C        0      0        2 
  17  chr17_29460588     AAsi    A    G        0      0        2 
  17  chr17_29460588     AKia    A    G        1      2        2 
  17  chr17_29460588     AOna    A    G        0      0        2 
  17  chr17_29460588     ASom    A    G        0      0        2 
  17  chr17_29460588     HCab    A    G        0      0        2 
  17  chr17_29460588     HPrz    A    G        0      0        2 
  17  chr17_29460588     ZBoe    A    G        0      0        2 
  17  chr17_29460588     ZGre    A    G        0      0        2 
  17  chr17_29460588     ZHar    A    G        0      0        2 
  17  chr17_29460588   Sample    A    G        0      0        2 
  17  chr17_29460721     AAsi    A    G        0      0        2 
  17  chr17_29460721     AKia    A    G        0      0        2 
  17  chr17_29460721     AOna    A    G        0      0        2 
  17  chr17_29460721     ASom    A    G        0      0        2 
  17  chr17_29460721     HCab    A    G        1      2        2 
  17  chr17_29460721     HPrz    A    G        1      2        2 
  17  chr17_29460721     ZBoe    A    G        0      0        2 
  17  chr17_29460721     ZGre    A    G        0      0        2 
  17  chr17_29460721     ZHar    A    G        1      2        2 
  17  chr17_29460721   Sample    A    G        1      2        2 
  17  chr17_29462446     AAsi    G    A        0      0        2 
  17  chr17_29462446     AKia    G    A        0      0        2 
  17  chr17_29462446     AOna    G    A        0      0        2 
  17  chr17_29462446     ASom    G    A        1      2        2 
  17  chr17_29462446     HCab    G    A        0      0        2 
  17  chr17_29462446     HPrz    G    A        0      0        2 
  17  chr17_29462446     ZBoe    G    A        0      0        2 
  17  chr17_29462446     ZGre    G    A        0      0        2 
  17  chr17_29462446     ZHar    G    A        0      0        2 
  17  chr17_29462446   Sample    G    A        0      0        2 
  17  chr17_29464433     AAsi    C    G        1      2        2 
  17  chr17_29464433     AKia    C    G        0      0        2 
  17  chr17_29464433     AOna    C    G        0      0        2 
  17  chr17_29464433     ASom    C    G        0      0        2 
  17  chr17_29464433     HCab    C    G        0      0        2 
  17  chr17_29464433     HPrz    C    G        0      0        2 
  17  chr17_29464433     ZBoe    C    G        0      0        2 
  17  chr17_29464433     ZGre    C    G        0      0        2 
  17  chr17_29464433     ZHar    C    G        0      0        2 
  17  chr17_29464433   Sample    C    G        0      0        2 
  17  chr17_29464683     AAsi    G    A        0      0        2 
  17  chr17_29464683     AKia    G    A        0      0        2 
  17  chr17_29464683     AOna    G    A        0      0        2 
  17  chr17_29464683     ASom    G    A        0      0        2 
  17  chr17_29464683     HCab    G    A        0      0        2 
  17  chr17_29464683     HPrz    G    A        0      0        2 
  17  chr17_29464683     ZBoe    G    A        1      2        2 
  17  chr17_29464683     ZGre    G    A        1      2        2 
  17  chr17_29464683     ZHar    G    A        0      0        2 
  17  chr17_29464683   Sample    G    A        0      0        2 
  17  chr17_29470360     AAsi    T    G        1      2        2 
  17  chr17_29470360     AKia    T    G        0      0        2 
  17  chr17_29470360     AOna    T    G        0      0        2 
  17  chr17_29470360     ASom    T    G        1      2        2 
  17  chr17_29470360     HCab    T    G        0      0        2 
  17  chr17_29470360     HPrz    T    G        0      0        2 
  17  chr17_29470360     ZBoe    T    G        1      2        2 
  17  chr17_29470360     ZGre    T    G        1      2        2 
  17  chr17_29470360     ZHar    T    G        1      2        2 
  17  chr17_29470360   Sample    T    G        0      0        2 
  17  chr17_29473998     AAsi    A    C        0      0        2 
  17  chr17_29473998     AKia    A    C        0      0        2 
  17  chr17_29473998     AOna    A    C        0      0        2 
  17  chr17_29473998     ASom    A    C        0      0        2 
  17  chr17_29473998     HCab    A    C        1      2        2 
  17  chr17_29473998     HPrz    A    C        1      2        2 
  17  chr17_29473998     ZBoe    A    C        0      0        2 
  17  chr17_29473998     ZGre    A    C        0      0        2 
  17  chr17_29473998     ZHar    A    C        0      0        2 
  17  chr17_29473998   Sample    A    C        1      2        2 
  17  chr17_29474662     AAsi    C    A        0      0        2 
  17  chr17_29474662     AKia    C    A        0      0        2 
  17  chr17_29474662     AOna    C    A        0      0        2 
  17  chr17_29474662     ASom    C    A        0      0        2 
  17  chr17_29474662     HCab    C    A        1      2        2 
  17  chr17_29474662     HPrz    C    A        0      0        2 
  17  chr17_29474662     ZBoe    C    A        0      0        2 
  17  chr17_29474662     ZGre    C    A        0      0        2 
  17  chr17_29474662     ZHar    C    A        0      0        2 
  17  chr17_29474662   Sample    C    A        1      2        2 
  17  chr17_29477109     AAsi    A    C        0      0        2 
  17  chr17_29477109     AKia    A    C        0      0        2 
  17  chr17_29477109     AOna    A    C        0      0        2 
  17  chr17_29477109     ASom    A    C        0      0        2 
  17  chr17_29477109     HCab    A    C        1      2        2 
  17  chr17_29477109     HPrz    A    C        0      0        2 
  17  chr17_29477109     ZBoe    A    C        0      0        2 
  17  chr17_29477109     ZGre    A    C        0      0        2 
  17  chr17_29477109     ZHar    A    C        0      0        2 
  17  chr17_29477109   Sample    A    C        1      2        2 
  17  chr17_29479071     AAsi    G    T        0      0        2 
  17  chr17_29479071     AKia    G    T        0      0        2 
  17  chr17_29479071     AOna    G    T        0      0        2 
  17  chr17_29479071     ASom    G    T        0      0        2 
  17  chr17_29479071     HCab    G    T        0      0        2 
  17  chr17_29479071     HPrz    G    T        0      0        2 
  17  chr17_29479071     ZBoe    G    T        0      0        2 
  17  chr17_29479071     ZGre    G    T        0      0        2 
  17  chr17_29479071     ZHar    G    T      0.5      1        2 
  17  chr17_29479071   Sample    G    T        0      0        2 
  17  chr17_29483082     AAsi    C    G        0      0        2 
  17  chr17_29483082     AKia    C    G        0      0        2 
  17  chr17_29483082     AOna    C    G        0      0        2 
  17  chr17_29483082     ASom    C    G        0      0        2 
  17  chr17_29483082     HCab    C    G        0      0        2 
  17  chr17_29483082     HPrz    C    G        0      0        2 
  17  chr17_29483082     ZBoe    C    G        1      2        2 
  17  chr17_29483082     ZGre    C    G        0      0        2 
  17  chr17_29483082     ZHar    C    G        0      0        2 
  17  chr17_29483082   Sample    C    G        0      0        2 
  17  chr17_29483141     AAsi    G    A        0      0        2 
  17  chr17_29483141     AKia    G    A        0      0        2 
  17  chr17_29483141     AOna    G    A        0      0        2 
  17  chr17_29483141     ASom    G    A        0      0        2 
  17  chr17_29483141     HCab    G    A        0      0        2 
  17  chr17_29483141     HPrz    G    A        0      0        2 
  17  chr17_29483141     ZBoe    G    A        0      0        2 
  17  chr17_29483141     ZGre    G    A        1      2        2 
  17  chr17_29483141     ZHar    G    A        0      0        2 
  17  chr17_29483141   Sample    G    A        0      0        2 
  17  chr17_29487313     AAsi    C    T        0      0        2 
  17  chr17_29487313     AKia    C    T        0      0        2 
  17  chr17_29487313     AOna    C    T        0      0        2 
  17  chr17_29487313     ASom    C    T        0      0        2 
  17  chr17_29487313     HCab    C    T        0      0        2 
  17  chr17_29487313     HPrz    C    T        0      0        2 
  17  chr17_29487313     ZBoe    C    T      0.5      1        2 
  17  chr17_29487313     ZGre    C    T        0      0        2 
  17  chr17_29487313     ZHar    C    T        0      0        2 
  17  chr17_29487313   Sample    C    T        0      0        2 
  17  chr17_29488072     AAsi    T    C        0      0        2 
  17  chr17_29488072     AKia    T    C        0      0        2 
  17  chr17_29488072     AOna    T    C      0.5      1        2 
  17  chr17_29488072     ASom    T    C        0      0        2 
  17  chr17_29488072     HCab    T    C        1      2        2 
  17  chr17_29488072     HPrz    T    C        0      0        2 
  17  chr17_29488072     ZBoe    T    C        0      0        2 
  17  chr17_29488072     ZGre    T    C        0      0        2 
  17  chr17_29488072     ZHar    T    C        0      0        2 
  17  chr17_29488072   Sample    T    C        1      2        2 
  17  chr17_29491768     AAsi    T    C        0      0        2 
  17  chr17_29491768     AKia    T    C        0      0        2 
  17  chr17_29491768     AOna    T    C        0      0        2 
  17  chr17_29491768     ASom    T    C        0      0        2 
  17  chr17_29491768     HCab    T    C        0      0        2 
  17  chr17_29491768     HPrz    T    C        0      0        2 
  17  chr17_29491768     ZBoe    T    C        0      0        2 
  17  chr17_29491768     ZGre    T    C        0      0        2 
  17  chr17_29491768     ZHar    T    C        1      2        2 
  17  chr17_29491768   Sample    T    C        0      0        2 
  17  chr17_29497506     AAsi    C    G        0      0        2 
  17  chr17_29497506     AKia    C    G        0      0        2 
  17  chr17_29497506     AOna    C    G        0      0        2 
  17  chr17_29497506     ASom    C    G        0      0        2 
  17  chr17_29497506     HCab    C    G        1      2        2 
  17  chr17_29497506     HPrz    C    G        1      2        2 
  17  chr17_29497506     ZBoe    C    G        0      0        2 
  17  chr17_29497506     ZGre    C    G        0      0        2 
  17  chr17_29497506     ZHar    C    G        0      0        2 
  17  chr17_29497506   Sample    C    G        1      2        2 
  17  chr17_29498306     AAsi    T    C        0      0        2 
  17  chr17_29498306     AKia    T    C        0      0        2 
  17  chr17_29498306     AOna    T    C        0      0        2 
  17  chr17_29498306     ASom    T    C        0      0        2 
  17  chr17_29498306     HCab    T    C        1      2        2 
  17  chr17_29498306     HPrz    T    C        1      2        2 
  17  chr17_29498306     ZBoe    T    C        0      0        2 
  17  chr17_29498306     ZGre    T    C        0      0        2 
  17  chr17_29498306     ZHar    T    C        0      0        2 
  17  chr17_29498306   Sample    T    C        1      2        2 
  17  chr17_29504440     AAsi    G    C        0      0        2 
  17  chr17_29504440     AKia    G    C        0      0        2 
  17  chr17_29504440     AOna    G    C        0      0        2 
  17  chr17_29504440     ASom    G    C        0      0        2 
  17  chr17_29504440     HCab    G    C      0.5      1        2 
  17  chr17_29504440     HPrz    G    C        0      0        2 
  17  chr17_29504440     ZBoe    G    C        0      0        2 
  17  chr17_29504440     ZGre    G    C        0      0        2 
  17  chr17_29504440     ZHar    G    C        0      0        2 
  17  chr17_29504440   Sample    G    C        1      2        2 
  17  chr17_29511251     AAsi    A    G        0      0        2 
  17  chr17_29511251     AKia    A    G        0      0        2 
  17  chr17_29511251     AOna    A    G      0.5      1        2 
  17  chr17_29511251     ASom    A    G        0      0        2 
  17  chr17_29511251     HCab    A    G        0      0        2 
  17  chr17_29511251     HPrz    A    G        0      0        2 
  17  chr17_29511251     ZBoe    A    G        0      0        2 
  17  chr17_29511251     ZGre    A    G        0      0        2 
  17  chr17_29511251     ZHar    A    G        0      0        2 
  17  chr17_29511251   Sample    A    G        0      0        2 
  17  chr17_29512061     AAsi    A    G        0      0        2 
  17  chr17_29512061     AKia    A    G        0      0        2 
  17  chr17_29512061     AOna    A    G        0      0        2 
  17  chr17_29512061     ASom    A    G        0      0        2 
  17  chr17_29512061     HCab    A    G        0      0        2 
  17  chr17_29512061     HPrz    A    G        0      0        2 
  17  chr17_29512061     ZBoe    A    G        0      0        2 
  17  chr17_29512061     ZGre    A    G        1      2        2 
  17  chr17_29512061     ZHar    A    G        0      0        2 
  17  chr17_29512061   Sample    A    G        0      0        2 
  17  chr17_29512334     AAsi    C    A        0      0        2 
  17  chr17_29512334     AKia    C    A        0      0        2 
  17  chr17_29512334     AOna    C    A      0.5      1        2 
  17  chr17_29512334     ASom    C    A        0      0        2 
  17  chr17_29512334     HCab    C    A        0      0        2 
  17  chr17_29512334     HPrz    C    A        0      0        2 
  17  chr17_29512334     ZBoe    C    A        0      0        2 
  17  chr17_29512334     ZGre    C    A        0      0        2 
  17  chr17_29512334     ZHar    C    A        0      0        2 
  17  chr17_29512334   Sample    C    A        0      0        2 
  17  chr17_29513496     AAsi    T    A        0      0        2 
  17  chr17_29513496     AKia    T    A        0      0        2 
  17  chr17_29513496     AOna    T    A      0.5      1        2 
  17  chr17_29513496     ASom    T    A        1      2        2 
  17  chr17_29513496     HCab    T    A        0      0        2 
  17  chr17_29513496     HPrz    T    A        0      0        2 
  17  chr17_29513496     ZBoe    T    A        1      2        2 
  17  chr17_29513496     ZGre    T    A        1      2        2 
  17  chr17_29513496     ZHar    T    A        1      2        2 
  17  chr17_29513496   Sample    T    A        0      0        2 
  17  chr17_29513692     AAsi    A    G        0      0        2 
  17  chr17_29513692     AKia    A    G        0      0        2 
  17  chr17_29513692     AOna    A    G      0.5      1        2 
  17  chr17_29513692     ASom    A    G        0      0        2 
  17  chr17_29513692     HCab    A    G        0      0        2 
  17  chr17_29513692     HPrz    A    G        0      0        2 
  17  chr17_29513692     ZBoe    A    G        0      0        2 
  17  chr17_29513692     ZGre    A    G        0      0        2 
  17  chr17_29513692     ZHar    A    G        0      0        2 
  17  chr17_29513692   Sample    A    G        0      0        2 
  17  chr17_29520213     AAsi    T    C        0      0        2 
  17  chr17_29520213     AKia    T    C        0      0        2 
  17  chr17_29520213     AOna    T    C      0.5      1        2 
  17  chr17_29520213     ASom    T    C        0      0        2 
  17  chr17_29520213     HCab    T    C        1      2        2 
  17  chr17_29520213     HPrz    T    C        1      2        2 
  17  chr17_29520213     ZBoe    T    C        0      0        2 
  17  chr17_29520213     ZGre    T    C        0      0        2 
  17  chr17_29520213     ZHar    T    C        0      0        2 
  17  chr17_29520213   Sample    T    C        1      2        2 
  17  chr17_29521618     AAsi    T    C        0      0        2 
  17  chr17_29521618     AKia    T    C        0      0        2 
  17  chr17_29521618     AOna    T    C        0      0        2 
  17  chr17_29521618     ASom    T    C        0      0        2 
  17  chr17_29521618     HCab    T    C        0      0        2 
  17  chr17_29521618     HPrz    T    C        0      0        2 
  17  chr17_29521618     ZBoe    T    C      0.5      1        2 
  17  chr17_29521618     ZGre    T    C        0      0        2 
  17  chr17_29521618     ZHar    T    C        0      0        2 
  17  chr17_29521618   Sample    T    C        0      0        2 
  17  chr17_29524353     AAsi    A    C        0      0        2 
  17  chr17_29524353     AKia    A    C        0      0        2 
  17  chr17_29524353     AOna    A    C        0      0        2 
  17  chr17_29524353     ASom    A    C        0      0        2 
  17  chr17_29524353     HCab    A    C        0      0        2 
  17  chr17_29524353     HPrz    A    C        0      0        2 
  17  chr17_29524353     ZBoe    A    C      0.5      1        2 
  17  chr17_29524353     ZGre    A    C        0      0        2 
  17  chr17_29524353     ZHar    A    C        0      0        2 
  17  chr17_29524353   Sample    A    C        0      0        2 
  17  chr17_29525594     AAsi    G    T        0      0        2 
  17  chr17_29525594     AKia    G    T        0      0        2 
  17  chr17_29525594     AOna    G    T        0      0        2 
  17  chr17_29525594     ASom    G    T        1      2        2 
  17  chr17_29525594     HCab    G    T        0      0        2 
  17  chr17_29525594     HPrz    G    T        0      0        2 
  17  chr17_29525594     ZBoe    G    T        0      0        2 
  17  chr17_29525594     ZGre    G    T        0      0        2 
  17  chr17_29525594     ZHar    G    T        0      0        2 
  17  chr17_29525594   Sample    G    T        0      0        2 
  17  chr17_29528021     AAsi    A    C        0      0        2 
  17  chr17_29528021     AKia    A    C        0      0        2 
  17  chr17_29528021     AOna    A    C        0      0        2 
  17  chr17_29528021     ASom    A    C        0      0        2 
  17  chr17_29528021     HCab    A    C        1      2        2 
  17  chr17_29528021     HPrz    A    C        1      2        2 
  17  chr17_29528021     ZBoe    A    C        0      0        2 
  17  chr17_29528021     ZGre    A    C        0      0        2 
  17  chr17_29528021     ZHar    A    C        0      0        2 
  17  chr17_29528021   Sample    A    C        1      2        2 
  17  chr17_29530627     AAsi    G    T        0      0        2 
  17  chr17_29530627     AKia    G    T        0      0        2 
  17  chr17_29530627     AOna    G    T        0      0        2 
  17  chr17_29530627     ASom    G    T        0      0        2 
  17  chr17_29530627     HCab    G    T        1      2        2 
  17  chr17_29530627     HPrz    G    T        1      2        2 
  17  chr17_29530627     ZBoe    G    T        0      0        2 
  17  chr17_29530627     ZGre    G    T        0      0        2 
  17  chr17_29530627     ZHar    G    T        0      0        2 
  17  chr17_29530627   Sample    G    T        1      2        2 
  17  chr17_29532859     AAsi    C    G        0      0        2 
  17  chr17_29532859     AKia    C    G        0      0        2 
  17  chr17_29532859     AOna    C    G        0      0        2 
  17  chr17_29532859     ASom    C    G        0      0        2 
  17  chr17_29532859     HCab    C    G        0      0        2 
  17  chr17_29532859     HPrz    C    G        0      0        2 
  17  chr17_29532859     ZBoe    C    G        0      0        2 
  17  chr17_29532859     ZGre    C    G        1      2        2 
  17  chr17_29532859     ZHar    C    G        0      0        2 
  17  chr17_29532859   Sample    C    G        1      2        2 
  17  chr17_29534081     AAsi    G    C        0      0        2 
  17  chr17_29534081     AKia    G    C        0      0        2 
  17  chr17_29534081     AOna    G    C        0      0        2 
  17  chr17_29534081     ASom    G    C        0      0        2 
  17  chr17_29534081     HCab    G    C        0      0        2 
  17  chr17_29534081     HPrz    G    C        0      0        2 
  17  chr17_29534081     ZBoe    G    C        0      0        2 
  17  chr17_29534081     ZGre    G    C        1      2        2 
  17  chr17_29534081     ZHar    G    C        0      0        2 
  17  chr17_29534081   Sample    G    C        0      0        2 
  17  chr17_29535107     AAsi    A    G        0      0        2 
  17  chr17_29535107     AKia    A    G        0      0        2 
  17  chr17_29535107     AOna    A    G        0      0        2 
  17  chr17_29535107     ASom    A    G        0      0        2 
  17  chr17_29535107     HCab    A    G        0      0        2 
  17  chr17_29535107     HPrz    A    G        0      0        2 
  17  chr17_29535107     ZBoe    A    G        0      0        2 
  17  chr17_29535107     ZGre    A    G        1      2        2 
  17  chr17_29535107     ZHar    A    G        0      0        2 
  17  chr17_29535107   Sample    A    G        0      0        2 
  17  chr17_29535291     AAsi    G    T        0      0        2 
  17  chr17_29535291     AKia    G    T        0      0        2 
  17  chr17_29535291     AOna    G    T        0      0        2 
  17  chr17_29535291     ASom    G    T        0      0        2 
  17  chr17_29535291     HCab    G    T        1      2        2 
  17  chr17_29535291     HPrz    G    T        1      2        2 
  17  chr17_29535291     ZBoe    G    T        0      0        2 
  17  chr17_29535291     ZGre    G    T        0      0        2 
  17  chr17_29535291     ZHar    G    T        0      0        2 
  17  chr17_29535291   Sample    G    T        1      2        2 
  17  chr17_29535706     AAsi    C    A        0      0        2 
  17  chr17_29535706     AKia    C    A        0      0        2 
  17  chr17_29535706     AOna    C    A        0      0        2 
  17  chr17_29535706     ASom    C    A        0      0        2 
  17  chr17_29535706     HCab    C    A        1      2        2 
  17  chr17_29535706     HPrz    C    A        1      2        2 
  17  chr17_29535706     ZBoe    C    A        0      0        2 
  17  chr17_29535706     ZGre    C    A        0      0        2 
  17  chr17_29535706     ZHar    C    A        0      0        2 
  17  chr17_29535706   Sample    C    A        1      2        2 
  17  chr17_29539101     AAsi    T    C        1      2        2 
  17  chr17_29539101     AKia    T    C        0      0        2 
  17  chr17_29539101     AOna    T    C      0.5      1        2 
  17  chr17_29539101     ASom    T    C        0      0        2 
  17  chr17_29539101     HCab    T    C        0      0        2 
  17  chr17_29539101     HPrz    T    C        0      0        2 
  17  chr17_29539101     ZBoe    T    C        0      0        2 
  17  chr17_29539101     ZGre    T    C        0      0        2 
  17  chr17_29539101     ZHar    T    C        0      0        2 
  17  chr17_29539101   Sample    T    C        0      0        2 
  17  chr17_29539350     AAsi    A    G        0      0        2 
  17  chr17_29539350     AKia    A    G        0      0        2 
  17  chr17_29539350     AOna    A    G        0      0        2 
  17  chr17_29539350     ASom    A    G        0      0        2 
  17  chr17_29539350     HCab    A    G        1      2        2 
  17  chr17_29539350     HPrz    A    G        1      2        2 
  17  chr17_29539350     ZBoe    A    G        0      0        2 
  17  chr17_29539350     ZGre    A    G        0      0        2 
  17  chr17_29539350     ZHar    A    G        0      0        2 
  17  chr17_29539350   Sample    A    G        1      2        2 
  17  chr17_29541181     AAsi    C    T        0      0        2 
  17  chr17_29541181     AKia    C    T        0      0        2 
  17  chr17_29541181     AOna    C    T      0.5      1        2 
  17  chr17_29541181     ASom    C    T        0      0        2 
  17  chr17_29541181     HCab    C    T        0      0        2 
  17  chr17_29541181     HPrz    C    T        0      0        2 
  17  chr17_29541181     ZBoe    C    T        1      2        2 
  17  chr17_29541181     ZGre    C    T        1      2        2 
  17  chr17_29541181     ZHar    C    T        1      2        2 
  17  chr17_29541181   Sample    C    T        0      0        2 
  17  chr17_29543305     AAsi    T    C        0      0        2 
  17  chr17_29543305     AKia    T    C        0      0        2 
  17  chr17_29543305     AOna    T    C        0      0        2 
  17  chr17_29543305     ASom    T    C        0      0        2 
  17  chr17_29543305     HCab    T    C        0      0        2 
  17  chr17_29543305     HPrz    T    C      0.5      1        2 
  17  chr17_29543305     ZBoe    T    C      0.5      1        2 
  17  chr17_29543305     ZGre    T    C        0      0        2 
  17  chr17_29543305     ZHar    T    C        0      0        2 
  17  chr17_29543305   Sample    T    C        0      0        2 
  17  chr17_29545533     AAsi    C    A        0      0        2 
  17  chr17_29545533     AKia    C    A        0      0        2 
  17  chr17_29545533     AOna    C    A        0      0        2 
  17  chr17_29545533     ASom    C    A        0      0        2 
  17  chr17_29545533     HCab    C    A        0      0        2 
  17  chr17_29545533     HPrz    C    A        0      0        2 
  17  chr17_29545533     ZBoe    C    A        0      0        2 
  17  chr17_29545533     ZGre    C    A        0      0        2 
  17  chr17_29545533     ZHar    C    A        1      2        2 
  17  chr17_29545533   Sample    C    A        0      0        2 
  17  chr17_29552167     AAsi    G    A        0      0        2 
  17  chr17_29552167     AKia    G    A        0      0        2 
  17  chr17_29552167     AOna    G    A        0      0        2 
  17  chr17_29552167     ASom    G    A      0.5      1        2 
  17  chr17_29552167     HCab    G    A        0      0        2 
  17  chr17_29552167     HPrz    G    A        0      0        2 
  17  chr17_29552167     ZBoe    G    A        0      0        2 
  17  chr17_29552167     ZGre    G    A        0      0        2 
  17  chr17_29552167     ZHar    G    A        0      0        2 
  17  chr17_29552167   Sample    G    A        0      0        2 
  17  chr17_29558247     AAsi    T    C        1      2        2 
  17  chr17_29558247     AKia    T    C        0      0        2 
  17  chr17_29558247     AOna    T    C        0      0        2 
  17  chr17_29558247     ASom    T    C        1      2        2 
  17  chr17_29558247     HCab    T    C        0      0        2 
  17  chr17_29558247     HPrz    T    C        0      0        2 
  17  chr17_29558247     ZBoe    T    C        0      0        2 
  17  chr17_29558247     ZGre    T    C        0      0        2 
  17  chr17_29558247     ZHar    T    C        0      0        2 
  17  chr17_29558247   Sample    T    C        0      0        2 
  17  chr17_29561094     AAsi    T    G        1      2        2 
  17  chr17_29561094     AKia    T    G        0      0        2 
  17  chr17_29561094     AOna    T    G        0      0        2 
  17  chr17_29561094     ASom    T    G        1      2        2 
  17  chr17_29561094     HCab    T    G        0      0        2 
  17  chr17_29561094     HPrz    T    G        0      0        2 
  17  chr17_29561094     ZBoe    T    G        0      0        2 
  17  chr17_29561094     ZGre    T    G        0      0        2 
  17  chr17_29561094     ZHar    T    G        0      0        2 
  17  chr17_29561094   Sample    T    G        0      0        2 
  17  chr17_29562830     AAsi    C    G        0      0        2 
  17  chr17_29562830     AKia    C    G        0      0        2 
  17  chr17_29562830     AOna    C    G        0      0        2 
  17  chr17_29562830     ASom    C    G        0      0        2 
  17  chr17_29562830     HCab    C    G        0      0        2 
  17  chr17_29562830     HPrz    C    G        0      0        2 
  17  chr17_29562830     ZBoe    C    G      0.5      1        2 
  17  chr17_29562830     ZGre    C    G        0      0        2 
  17  chr17_29562830     ZHar    C    G        0      0        2 
  17  chr17_29562830   Sample    C    G        0      0        2 
  17  chr17_29564782     AAsi    T    C        0      0        2 
  17  chr17_29564782     AKia    T    C        0      0        2 
  17  chr17_29564782     AOna    T    C        0      0        2 
  17  chr17_29564782     ASom    T    C        0      0        2 
  17  chr17_29564782     HCab    T    C        0      0        2 
  17  chr17_29564782     HPrz    T    C        0      0        2 
  17  chr17_29564782     ZBoe    T    C      0.5      1        2 
  17  chr17_29564782     ZGre    T    C        0      0        2 
  17  chr17_29564782     ZHar    T    C        0      0        2 
  17  chr17_29564782   Sample    T    C        0      0        2 
  17  chr17_29576059     AAsi    G    C        0      0        2 
  17  chr17_29576059     AKia    G    C        0      0        2 
  17  chr17_29576059     AOna    G    C        0      0        2 
  17  chr17_29576059     ASom    G    C        0      0        2 
  17  chr17_29576059     HCab    G    C        1      2        2 
  17  chr17_29576059     HPrz    G    C        1      2        2 
  17  chr17_29576059     ZBoe    G    C        0      0        2 
  17  chr17_29576059     ZGre    G    C        0      0        2 
  17  chr17_29576059     ZHar    G    C        0      0        2 
  17  chr17_29576059   Sample    G    C        1      2        2 
  17  chr17_29576069     AAsi    T    A        0      0        2 
  17  chr17_29576069     AKia    T    A        0      0        2 
  17  chr17_29576069     AOna    T    A        0      0        2 
  17  chr17_29576069     ASom    T    A        0      0        2 
  17  chr17_29576069     HCab    T    A        1      2        2 
  17  chr17_29576069     HPrz    T    A        1      2        2 
  17  chr17_29576069     ZBoe    T    A        0      0        2 
  17  chr17_29576069     ZGre    T    A        0      0        2 
  17  chr17_29576069     ZHar    T    A        0      0        2 
  17  chr17_29576069   Sample    T    A        1      2        2 
  17  chr17_29577296     AAsi    G    A        0      0        2 
  17  chr17_29577296     AKia    G    A        0      0        2 
  17  chr17_29577296     AOna    G    A        0      0        2 
  17  chr17_29577296     ASom    G    A        0      0        2 
  17  chr17_29577296     HCab    G    A        1      2        2 
  17  chr17_29577296     HPrz    G    A        1      2        2 
  17  chr17_29577296     ZBoe    G    A        0      0        2 
  17  chr17_29577296     ZGre    G    A        0      0        2 
  17  chr17_29577296     ZHar    G    A        0      0        2 
  17  chr17_29577296   Sample    G    A        1      2        2 
  17  chr17_29580945     AAsi    T    C        1      2        2 
  17  chr17_29580945     AKia    T    C        0      0        2 
  17  chr17_29580945     AOna    T    C        0      0        2 
  17  chr17_29580945     ASom    T    C        0      0        2 
  17  chr17_29580945     HCab    T    C        1      2        2 
  17  chr17_29580945     HPrz    T    C        1      2        2 
  17  chr17_29580945     ZBoe    T    C        0      0        2 
  17  chr17_29580945     ZGre    T    C        0      0        2 
  17  chr17_29580945     ZHar    T    C        0      0        2 
  17  chr17_29580945   Sample    T    C        1      2        2 
  17  chr17_29583802     AAsi    T    C        0      0        2 
  17  chr17_29583802     AKia    T    C        0      0        2 
  17  chr17_29583802     AOna    T    C        0      0        2 
  17  chr17_29583802     ASom    T    C      0.5      1        2 
  17  chr17_29583802     HCab    T    C        0      0        2 
  17  chr17_29583802     HPrz    T    C        0      0        2 
  17  chr17_29583802     ZBoe    T    C        0      0        2 
  17  chr17_29583802     ZGre    T    C        0      0        2 
  17  chr17_29583802     ZHar    T    C        0      0        2 
  17  chr17_29583802   Sample    T    C        0      0        2 
  17  chr17_29589809     AAsi    T    C        0      0        2 
  17  chr17_29589809     AKia    T    C        0      0        2 
  17  chr17_29589809     AOna    T    C        0      0        2 
  17  chr17_29589809     ASom    T    C        0      0        2 
  17  chr17_29589809     HCab    T    C        0      0        2 
  17  chr17_29589809     HPrz    T    C        0      0        2 
  17  chr17_29589809     ZBoe    T    C        0      0        2 
  17  chr17_29589809     ZGre    T    C        0      0        2 
  17  chr17_29589809     ZHar    T    C      0.5      1        2 
  17  chr17_29589809   Sample    T    C        0      0        2 
  17  chr17_29589997     AAsi    T    C        0      0        2 
  17  chr17_29589997     AKia    T    C        1      2        2 
  17  chr17_29589997     AOna    T    C        0      0        2 
  17  chr17_29589997     ASom    T    C        0      0        2 
  17  chr17_29589997     HCab    T    C        0      0        2 
  17  chr17_29589997     HPrz    T    C        0      0        2 
  17  chr17_29589997     ZBoe    T    C        0      0        2 
  17  chr17_29589997     ZGre    T    C        0      0        2 
  17  chr17_29589997     ZHar    T    C        0      0        2 
  17  chr17_29589997   Sample    T    C        0      0        2 
  17  chr17_29590586     AAsi    A    G        0      0        2 
  17  chr17_29590586     AKia    A    G        0      0        2 
  17  chr17_29590586     AOna    A    G        0      0        2 
  17  chr17_29590586     ASom    A    G        0      0        2 
  17  chr17_29590586     HCab    A    G        1      2        2 
  17  chr17_29590586     HPrz    A    G        1      2        2 
  17  chr17_29590586     ZBoe    A    G        0      0        2 
  17  chr17_29590586     ZGre    A    G        0      0        2 
  17  chr17_29590586     ZHar    A    G        0      0        2 
  17  chr17_29590586   Sample    A    G        1      2        2 
  17  chr17_29594274     AAsi    T    C        0      0        2 
  17  chr17_29594274     AKia    T    C        0      0        2 
  17  chr17_29594274     AOna    T    C        0      0        2 
  17  chr17_29594274     ASom    T    C        0      0        2 
  17  chr17_29594274     HCab    T    C        0      0        2 
  17  chr17_29594274     HPrz    T    C        0      0        2 
  17  chr17_29594274     ZBoe    T    C        0      0        2 
  17  chr17_29594274     ZGre    T    C        0      0        2 
  17  chr17_29594274     ZHar    T    C        1      2        2 
  17  chr17_29594274   Sample    T    C        0      0        2 
  17  chr17_29598383     AAsi    C    G        0      0        2 
  17  chr17_29598383     AKia    C    G        0      0        2 
  17  chr17_29598383     AOna    C    G        0      0        2 
  17  chr17_29598383     ASom    C    G        0      0        2 
  17  chr17_29598383     HCab    C    G      0.5      1        2 
  17  chr17_29598383     HPrz    C    G        0      0        2 
  17  chr17_29598383     ZBoe    C    G        0      0        2 
  17  chr17_29598383     ZGre    C    G        0      0        2 
  17  chr17_29598383     ZHar    C    G        0      0        2 
  17  chr17_29598383   Sample    C    G        0      0        2 
  17  chr17_29602778     AAsi    A    T        0      0        2 
  17  chr17_29602778     AKia    A    T        1      2        2 
  17  chr17_29602778     AOna    A    T      0.5      1        2 
  17  chr17_29602778     ASom    A    T        0      0        2 
  17  chr17_29602778     HCab    A    T        1      2        2 
  17  chr17_29602778     HPrz    A    T        1      2        2 
  17  chr17_29602778     ZBoe    A    T        0      0        2 
  17  chr17_29602778     ZGre    A    T        0      0        2 
  17  chr17_29602778     ZHar    A    T        0      0        2 
  17  chr17_29602778   Sample    A    T        1      2        2 
  17  chr17_29608764     AAsi    A    G        0      0        2 
  17  chr17_29608764     AKia    A    G        0      0        2 
  17  chr17_29608764     AOna    A    G        0      0        2 
  17  chr17_29608764     ASom    A    G        0      0        2 
  17  chr17_29608764     HCab    A    G        1      2        2 
  17  chr17_29608764     HPrz    A    G        1      2        2 
  17  chr17_29608764     ZBoe    A    G        0      0        2 
  17  chr17_29608764     ZGre    A    G        0      0        2 
  17  chr17_29608764     ZHar    A    G        0      0        2 
  17  chr17_29608764   Sample    A    G        1      2        2 
  17  chr17_29610017     AAsi    A    G        0      0        2 
  17  chr17_29610017     AKia    A    G        0      0        2 
  17  chr17_29610017     AOna    A    G        0      0        2 
  17  chr17_29610017     ASom    A    G        0      0        2 
  17  chr17_29610017     HCab    A    G        1      2        2 
  17  chr17_29610017     HPrz    A    G        1      2        2 
  17  chr17_29610017     ZBoe    A    G        0      0        2 
  17  chr17_29610017     ZGre    A    G        0      0        2 
  17  chr17_29610017     ZHar    A    G        0      0        2 
  17  chr17_29610017   Sample    A    G        1      2        2 
  17  chr17_29612377     AAsi    C    G        0      0        2 
  17  chr17_29612377     AKia    C    G        0      0        2 
  17  chr17_29612377     AOna    C    G        0      0        2 
  17  chr17_29612377     ASom    C    G        0      0        2 
  17  chr17_29612377     HCab    C    G        1      2        2 
  17  chr17_29612377     HPrz    C    G        1      2        2 
  17  chr17_29612377     ZBoe    C    G        0      0        2 
  17  chr17_29612377     ZGre    C    G        0      0        2 
  17  chr17_29612377     ZHar    C    G        0      0        2 
  17  chr17_29612377   Sample    C    G        1      2        2 
  17  chr17_29612683     AAsi    C    T        0      0        2 
  17  chr17_29612683     AKia    C    T        0      0        2 
  17  chr17_29612683     AOna    C    T        0      0        2 
  17  chr17_29612683     ASom    C    T        0      0        2 
  17  chr17_29612683     HCab    C    T        1      2        2 
  17  chr17_29612683     HPrz    C    T      0.5      1        2 
  17  chr17_29612683     ZBoe    C    T        0      0        2 
  17  chr17_29612683     ZGre    C    T        0      0        2 
  17  chr17_29612683     ZHar    C    T        0      0        2 
  17  chr17_29612683   Sample    C    T        1      2        2 
  17  chr17_29620963     AAsi    G    A        0      0        2 
  17  chr17_29620963     AKia    G    A        0      0        2 
  17  chr17_29620963     AOna    G    A        0      0        2 
  17  chr17_29620963     ASom    G    A        0      0        2 
  17  chr17_29620963     HCab    G    A      0.5      1        2 
  17  chr17_29620963     HPrz    G    A        0      0        2 
  17  chr17_29620963     ZBoe    G    A        0      0        2 
  17  chr17_29620963     ZGre    G    A        0      0        2 
  17  chr17_29620963     ZHar    G    A        0      0        2 
  17  chr17_29620963   Sample    G    A        0      0        2 
  17  chr17_29627909     AAsi    G    A        0      0        2 
  17  chr17_29627909     AKia    G    A        0      0        2 
  17  chr17_29627909     AOna    G    A        0      0        2 
  17  chr17_29627909     ASom    G    A        0      0        2 
  17  chr17_29627909     HCab    G    A        0      0        2 
  17  chr17_29627909     HPrz    G    A      0.5      1        2 
  17  chr17_29627909     ZBoe    G    A        0      0        2 
  17  chr17_29627909     ZGre    G    A        0      0        2 
  17  chr17_29627909     ZHar    G    A        0      0        2 
  17  chr17_29627909   Sample    G    A        0      0        2 
  17  chr17_29638925     AAsi    C    G        0      0        2 
  17  chr17_29638925     AKia    C    G        0      0        2 
  17  chr17_29638925     AOna    C    G        0      0        2 
  17  chr17_29638925     ASom    C    G        0      0        2 
  17  chr17_29638925     HCab    C    G        1      2        2 
  17  chr17_29638925     HPrz    C    G        1      2        2 
  17  chr17_29638925     ZBoe    C    G        0      0        2 
  17  chr17_29638925     ZGre    C    G        0      0        2 
  17  chr17_29638925     ZHar    C    G        0      0        2 
  17  chr17_29638925   Sample    C    G        1      2        2 
  17  chr17_29640957     AAsi    A    G        0      0        2 
  17  chr17_29640957     AKia    A    G        0      0        2 
  17  chr17_29640957     AOna    A    G        0      0        2 
  17  chr17_29640957     ASom    A    G        0      0        2 
  17  chr17_29640957     HCab    A    G        0      0        2 
  17  chr17_29640957     HPrz    A    G        0      0        2 
  17  chr17_29640957     ZBoe    A    G        0      0        2 
  17  chr17_29640957     ZGre    A    G        0      0        2 
  17  chr17_29640957     ZHar    A    G      0.5      1        2 
  17  chr17_29640957   Sample    A    G        0      0        2 
  17  chr17_29641099     AAsi    A    G        0      0        2 
  17  chr17_29641099     AKia    A    G        0      0        2 
  17  chr17_29641099     AOna    A    G        0      0        2 
  17  chr17_29641099     ASom    A    G        0      0        2 
  17  chr17_29641099     HCab    A    G        0      0        2 
  17  chr17_29641099     HPrz    A    G        0      0        2 
  17  chr17_29641099     ZBoe    A    G        1      2        2 
  17  chr17_29641099     ZGre    A    G        1      2        2 
  17  chr17_29641099     ZHar    A    G        1      2        2 
  17  chr17_29641099   Sample    A    G        0      0        2 
  17  chr17_29644312     AAsi    C    T        0      0        2 
  17  chr17_29644312     AKia    C    T        0      0        2 
  17  chr17_29644312     AOna    C    T        1      2        2 
  17  chr17_29644312     ASom    C    T        0      0        2 
  17  chr17_29644312     HCab    C    T        1      2        2 
  17  chr17_29644312     HPrz    C    T        1      2        2 
  17  chr17_29644312     ZBoe    C    T        0      0        2 
  17  chr17_29644312     ZGre    C    T        0      0        2 
  17  chr17_29644312     ZHar    C    T        0      0        2 
  17  chr17_29644312   Sample    C    T        1      2        2 
  17  chr17_29645657     AAsi    C    T        0      0        2 
  17  chr17_29645657     AKia    C    T      0.5      1        2 
  17  chr17_29645657     AOna    C    T        0      0        2 
  17  chr17_29645657     ASom    C    T        0      0        2 
  17  chr17_29645657     HCab    C    T        0      0        2 
  17  chr17_29645657     HPrz    C    T        0      0        2 
  17  chr17_29645657     ZBoe    C    T        0      0        2 
  17  chr17_29645657     ZGre    C    T        0      0        2 
  17  chr17_29645657     ZHar    C    T        0      0        2 
  17  chr17_29645657   Sample    C    T        0      0        2 
  17  chr17_29656070     AAsi    C    G        1      2        2 
  17  chr17_29656070     AKia    C    G        0      0        2 
  17  chr17_29656070     AOna    C    G        0      0        2 
  17  chr17_29656070     ASom    C    G        1      2        2 
  17  chr17_29656070     HCab    C    G        0      0        2 
  17  chr17_29656070     HPrz    C    G        0      0        2 
  17  chr17_29656070     ZBoe    C    G        0      0        2 
  17  chr17_29656070     ZGre    C    G        0      0        2 
  17  chr17_29656070     ZHar    C    G        0      0        2 
  17  chr17_29656070   Sample    C    G        0      0        2 
  17  chr17_29657098     AAsi    G    T        0      0        2 
  17  chr17_29657098     AKia    G    T        0      0        2 
  17  chr17_29657098     AOna    G    T      0.5      1        2 
  17  chr17_29657098     ASom    G    T        0      0        2 
  17  chr17_29657098     HCab    G    T        0      0        2 
  17  chr17_29657098     HPrz    G    T        0      0        2 
  17  chr17_29657098     ZBoe    G    T        0      0        2 
  17  chr17_29657098     ZGre    G    T        0      0        2 
  17  chr17_29657098     ZHar    G    T        0      0        2 
  17  chr17_29657098   Sample    G    T        0      0        2 
  17  chr17_29657611     AAsi    G    T        0      0        2 
  17  chr17_29657611     AKia    G    T        0      0        2 
  17  chr17_29657611     AOna    G    T      0.5      1        2 
  17  chr17_29657611     ASom    G    T        0      0        2 
  17  chr17_29657611     HCab    G    T        0      0        2 
  17  chr17_29657611     HPrz    G    T        0      0        2 
  17  chr17_29657611     ZBoe    G    T        0      0        2 
  17  chr17_29657611     ZGre    G    T        0      0        2 
  17  chr17_29657611     ZHar    G    T        0      0        2 
  17  chr17_29657611   Sample    G    T        0      0        2 
  17  chr17_29662016     AAsi    T    G        0      0        2 
  17  chr17_29662016     AKia    T    G      0.5      1        2 
  17  chr17_29662016     AOna    T    G        0      0        2 
  17  chr17_29662016     ASom    T    G        0      0        2 
  17  chr17_29662016     HCab    T    G        0      0        2 
  17  chr17_29662016     HPrz    T    G        0      0        2 
  17  chr17_29662016     ZBoe    T    G        0      0        2 
  17  chr17_29662016     ZGre    T    G        0      0        2 
  17  chr17_29662016     ZHar    T    G        0      0        2 
  17  chr17_29662016   Sample    T    G        0      0        2 
  17  chr17_29663465     AAsi    T    C        0      0        2 
  17  chr17_29663465     AKia    T    C        0      0        2 
  17  chr17_29663465     AOna    T    C        0      0        2 
  17  chr17_29663465     ASom    T    C        0      0        2 
  17  chr17_29663465     HCab    T    C        0      0        2 
  17  chr17_29663465     HPrz    T    C        0      0        2 
  17  chr17_29663465     ZBoe    T    C        0      0        2 
  17  chr17_29663465     ZGre    T    C        0      0        2 
  17  chr17_29663465     ZHar    T    C        1      2        2 
  17  chr17_29663465   Sample    T    C        0      0        2 
  17  chr17_29672431     AAsi    A    G        0      0        2 
  17  chr17_29672431     AKia    A    G        0      0        2 
  17  chr17_29672431     AOna    A    G        0      0        2 
  17  chr17_29672431     ASom    A    G        0      0        2 
  17  chr17_29672431     HCab    A    G        0      0        2 
  17  chr17_29672431     HPrz    A    G        0      0        2 
  17  chr17_29672431     ZBoe    A    G        0      0        2 
  17  chr17_29672431     ZGre    A    G        0      0        2 
  17  chr17_29672431     ZHar    A    G        1      2        2 
  17  chr17_29672431   Sample    A    G        0      0        2 
  17  chr17_29681067     AAsi    G    C        0      0        2 
  17  chr17_29681067     AKia    G    C      0.5      1        2 
  17  chr17_29681067     AOna    G    C        0      0        2 
  17  chr17_29681067     ASom    G    C        0      0        2 
  17  chr17_29681067     HCab    G    C        0      0        2 
  17  chr17_29681067     HPrz    G    C        0      0        2 
  17  chr17_29681067     ZBoe    G    C        0      0        2 
  17  chr17_29681067     ZGre    G    C        0      0        2 
  17  chr17_29681067     ZHar    G    C        0      0        2 
  17  chr17_29681067   Sample    G    C        0      0        2 
  17  chr17_29681461     AAsi    C    T        0      0        2 
  17  chr17_29681461     AKia    C    T        0      0        2 
  17  chr17_29681461     AOna    C    T        0      0        2 
  17  chr17_29681461     ASom    C    T        0      0        2 
  17  chr17_29681461     HCab    C    T      0.5      1        2 
  17  chr17_29681461     HPrz    C    T      0.5      1        2 
  17  chr17_29681461     ZBoe    C    T        0      0        2 
  17  chr17_29681461     ZGre    C    T        0      0        2 
  17  chr17_29681461     ZHar    C    T        0      0        2 
  17  chr17_29681461   Sample    C    T        0      0        2 
  17  chr17_29681982     AAsi    A    G        0      0        2 
  17  chr17_29681982     AKia    A    G      0.5      1        2 
  17  chr17_29681982     AOna    A    G        0      0        2 
  17  chr17_29681982     ASom    A    G        0      0        2 
  17  chr17_29681982     HCab    A    G        0      0        2 
  17  chr17_29681982     HPrz    A    G        0      0        2 
  17  chr17_29681982     ZBoe    A    G        0      0        2 
  17  chr17_29681982     ZGre    A    G        0      0        2 
  17  chr17_29681982     ZHar    A    G        0      0        2 
  17  chr17_29681982   Sample    A    G        0      0        2 
  17  chr17_29683107     AAsi    A    T        0      0        2 
  17  chr17_29683107     AKia    A    T        0      0        2 
  17  chr17_29683107     AOna    A    T        0      0        2 
  17  chr17_29683107     ASom    A    T      0.5      1        2 
  17  chr17_29683107     HCab    A    T        0      0        2 
  17  chr17_29683107     HPrz    A    T        0      0        2 
  17  chr17_29683107     ZBoe    A    T        0      0        2 
  17  chr17_29683107     ZGre    A    T        0      0        2 
  17  chr17_29683107     ZHar    A    T        0      0        2 
  17  chr17_29683107   Sample    A    T        0      0        2 
  17  chr17_29691228     AAsi    G    A        0      0        2 
  17  chr17_29691228     AKia    G    A      0.5      1        2 
  17  chr17_29691228     AOna    G    A        0      0        2 
  17  chr17_29691228     ASom    G    A        0      0        2 
  17  chr17_29691228     HCab    G    A        0      0        2 
  17  chr17_29691228     HPrz    G    A        0      0        2 
  17  chr17_29691228     ZBoe    G    A        0      0        2 
  17  chr17_29691228     ZGre    G    A        0      0        2 
  17  chr17_29691228     ZHar    G    A        0      0        2 
  17  chr17_29691228   Sample    G    A        0      0        2 
  17  chr17_29693011     AAsi    G    A        0      0        2 
  17  chr17_29693011     AKia    G    A        0      0        2 
  17  chr17_29693011     AOna    G    A        0      0        2 
  17  chr17_29693011     ASom    G    A        0      0        2 
  17  chr17_29693011     HCab    G    A        1      2        2 
  17  chr17_29693011     HPrz    G    A        1      2        2 
  17  chr17_29693011     ZBoe    G    A        0      0        2 
  17  chr17_29693011     ZGre    G    A        0      0        2 
  17  chr17_29693011     ZHar    G    A        0      0        2 
  17  chr17_29693011   Sample    G    A        1      2        2 
  17  chr17_29695876     AAsi    T    C        0      0        2 
  17  chr17_29695876     AKia    T    C        0      0        2 
  17  chr17_29695876     AOna    T    C        0      0        2 
  17  chr17_29695876     ASom    T    C        0      0        2 
  17  chr17_29695876     HCab    T    C        0      0        2 
  17  chr17_29695876     HPrz    T    C        0      0        2 
  17  chr17_29695876     ZBoe    T    C        0      0        2 
  17  chr17_29695876     ZGre    T    C        1      2        2 
  17  chr17_29695876     ZHar    T    C        0      0        2 
  17  chr17_29695876   Sample    T    C        0      0        2 
  17  chr17_29702895     AAsi    A    G        0      0        2 
  17  chr17_29702895     AKia    A    G        0      0        2 
  17  chr17_29702895     AOna    A    G        0      0        2 
  17  chr17_29702895     ASom    A    G      0.5      1        2 
  17  chr17_29702895     HCab    A    G        0      0        2 
  17  chr17_29702895     HPrz    A    G        0      0        2 
  17  chr17_29702895     ZBoe    A    G        0      0        2 
  17  chr17_29702895     ZGre    A    G        0      0        2 
  17  chr17_29702895     ZHar    A    G        0      0        2 
  17  chr17_29702895   Sample    A    G        0      0        2 
  17  chr17_29708904     AAsi    T    C        0      0        2 
  17  chr17_29708904     AKia    T    C        0      0        2 
  17  chr17_29708904     AOna    T    C      0.5      1        2 
  17  chr17_29708904     ASom    T    C        0      0        2 
  17  chr17_29708904     HCab    T    C        0      0        2 
  17  chr17_29708904     HPrz    T    C        0      0        2 
  17  chr17_29708904     ZBoe    T    C        0      0        2 
  17  chr17_29708904     ZGre    T    C        0      0        2 
  17  chr17_29708904     ZHar    T    C        0      0        2 
  17  chr17_29708904   Sample    T    C        0      0        2 
  17  chr17_29709339     AAsi    C    G        0      0        2 
  17  chr17_29709339     AKia    C    G        0      0        2 
  17  chr17_29709339     AOna    C    G      0.5      1        2 
  17  chr17_29709339     ASom    C    G        0      0        2 
  17  chr17_29709339     HCab    C    G        0      0        2 
  17  chr17_29709339     HPrz    C    G        0      0        2 
  17  chr17_29709339     ZBoe    C    G        0      0        2 
  17  chr17_29709339     ZGre    C    G        0      0        2 
  17  chr17_29709339     ZHar    C    G        0      0        2 
  17  chr17_29709339   Sample    C    G        0      0        2 
  17  chr17_29710914     AAsi    T    A        0      0        2 
  17  chr17_29710914     AKia    T    A        0      0        2 
  17  chr17_29710914     AOna    T    A        0      0        2 
  17  chr17_29710914     ASom    T    A        0      0        2 
  17  chr17_29710914     HCab    T    A        0      0        2 
  17  chr17_29710914     HPrz    T    A        0      0        2 
  17  chr17_29710914     ZBoe    T    A      0.5      1        2 
  17  chr17_29710914     ZGre    T    A        0      0        2 
  17  chr17_29710914     ZHar    T    A        0      0        2 
  17  chr17_29710914   Sample    T    A        0      0        2 
  17  chr17_29711176     AAsi    T    C        0      0        2 
  17  chr17_29711176     AKia    T    C        0      0        2 
  17  chr17_29711176     AOna    T    C      0.5      1        2 
  17  chr17_29711176     ASom    T    C        0      0        2 
  17  chr17_29711176     HCab    T    C        0      0        2 
  17  chr17_29711176     HPrz    T    C        0      0        2 
  17  chr17_29711176     ZBoe    T    C        0      0        2 
  17  chr17_29711176     ZGre    T    C        0      0        2 
  17  chr17_29711176     ZHar    T    C        0      0        2 
  17  chr17_29711176   Sample    T    C        0      0        2 
  17  chr17_29714314     AAsi    C    T        0      0        2 
  17  chr17_29714314     AKia    C    T        0      0        2 
  17  chr17_29714314     AOna    C    T        0      0        2 
  17  chr17_29714314     ASom    C    T        0      0        2 
  17  chr17_29714314     HCab    C    T        0      0        2 
  17  chr17_29714314     HPrz    C    T        0      0        2 
  17  chr17_29714314     ZBoe    C    T      0.5      1        2 
  17  chr17_29714314     ZGre    C    T        0      0        2 
  17  chr17_29714314     ZHar    C    T        0      0        2 
  17  chr17_29714314   Sample    C    T        0      0        2 
  17  chr17_29723233     AAsi    T    C        0      0        2 
  17  chr17_29723233     AKia    T    C        0      0        2 
  17  chr17_29723233     AOna    T    C        0      0        2 
  17  chr17_29723233     ASom    T    C        0      0        2 
  17  chr17_29723233     HCab    T    C        0      0        2 
  17  chr17_29723233     HPrz    T    C        0      0        2 
  17  chr17_29723233     ZBoe    T    C        0      0        2 
  17  chr17_29723233     ZGre    T    C        1      2        2 
  17  chr17_29723233     ZHar    T    C        0      0        2 
  17  chr17_29723233   Sample    T    C        0      0        2 
  17  chr17_29726664     AAsi    C    A        0      0        2 
  17  chr17_29726664     AKia    C    A        0      0        2 
  17  chr17_29726664     AOna    C    A        0      0        2 
  17  chr17_29726664     ASom    C    A        0      0        2 
  17  chr17_29726664     HCab    C    A      0.5      1        2 
  17  chr17_29726664     HPrz    C    A        0      0        2 
  17  chr17_29726664     ZBoe    C    A        0      0        2 
  17  chr17_29726664     ZGre    C    A        0      0        2 
  17  chr17_29726664     ZHar    C    A        0      0        2 
  17  chr17_29726664   Sample    C    A        1      2        2 
  17  chr17_29732533     AAsi    A    G        0      0        2 
  17  chr17_29732533     AKia    A    G        0      0        2 
  17  chr17_29732533     AOna    A    G        0      0        2 
  17  chr17_29732533     ASom    A    G        0      0        2 
  17  chr17_29732533     HCab    A    G        0      0        2 
  17  chr17_29732533     HPrz    A    G        0      0        2 
  17  chr17_29732533     ZBoe    A    G        0      0        2 
  17  chr17_29732533     ZGre    A    G        0      0        2 
  17  chr17_29732533     ZHar    A    G      0.5      1        2 
  17  chr17_29732533   Sample    A    G        0      0        2 
  17  chr17_29734787     AAsi    T    C        0      0        2 
  17  chr17_29734787     AKia    T    C        0      0        2 
  17  chr17_29734787     AOna    T    C        0      0        2 
  17  chr17_29734787     ASom    T    C        0      0        2 
  17  chr17_29734787     HCab    T    C        1      2        2 
  17  chr17_29734787     HPrz    T    C        1      2        2 
  17  chr17_29734787     ZBoe    T    C        0      0        2 
  17  chr17_29734787     ZGre    T    C        0      0        2 
  17  chr17_29734787     ZHar    T    C        0      0        2 
  17  chr17_29734787   Sample    T    C        1      2        2 
  17  chr17_29735385     AAsi    C    T        0      0        2 
  17  chr17_29735385     AKia    C    T        0      0        2 
  17  chr17_29735385     AOna    C    T        0      0        2 
  17  chr17_29735385     ASom    C    T        0      0        2 
  17  chr17_29735385     HCab    C    T        1      2        2 
  17  chr17_29735385     HPrz    C    T        1      2        2 
  17  chr17_29735385     ZBoe    C    T        0      0        2 
  17  chr17_29735385     ZGre    C    T        0      0        2 
  17  chr17_29735385     ZHar    C    T        0      0        2 
  17  chr17_29735385   Sample    C    T        1      2        2 
  17  chr17_29736647     AAsi    G    A        0      0        2 
  17  chr17_29736647     AKia    G    A      0.5      1        2 
  17  chr17_29736647     AOna    G    A        0      0        2 
  17  chr17_29736647     ASom    G    A        0      0        2 
  17  chr17_29736647     HCab    G    A        0      0        2 
  17  chr17_29736647     HPrz    G    A        0      0        2 
  17  chr17_29736647     ZBoe    G    A        0      0        2 
  17  chr17_29736647     ZGre    G    A        0      0        2 
  17  chr17_29736647     ZHar    G    A        0      0        2 
  17  chr17_29736647   Sample    G    A        0      0        2 
  17  chr17_29742777     AAsi    A    G        0      0        2 
  17  chr17_29742777     AKia    A    G        0      0        2 
  17  chr17_29742777     AOna    A    G        0      0        2 
  17  chr17_29742777     ASom    A    G        0      0        2 
  17  chr17_29742777     HCab    A    G        0      0        2 
  17  chr17_29742777     HPrz    A    G        0      0        2 
  17  chr17_29742777     ZBoe    A    G        0      0        2 
  17  chr17_29742777     ZGre    A    G        0      0        2 
  17  chr17_29742777     ZHar    A    G        1      2        2 
  17  chr17_29742777   Sample    A    G        0      0        2 
  17  chr17_29742849     AAsi    A    C        0      0        2 
  17  chr17_29742849     AKia    A    C        0      0        2 
  17  chr17_29742849     AOna    A    C        0      0        2 
  17  chr17_29742849     ASom    A    C        0      0        2 
  17  chr17_29742849     HCab    A    C        1      2        2 
  17  chr17_29742849     HPrz    A    C        1      2        2 
  17  chr17_29742849     ZBoe    A    C        0      0        2 
  17  chr17_29742849     ZGre    A    C        0      0        2 
  17  chr17_29742849     ZHar    A    C        0      0        2 
  17  chr17_29742849   Sample    A    C        1      2        2 
  17  chr17_29753664     AAsi    A    G        0      0        2 
  17  chr17_29753664     AKia    A    G        0      0        2 
  17  chr17_29753664     AOna    A    G      0.5      1        2 
  17  chr17_29753664     ASom    A    G        0      0        2 
  17  chr17_29753664     HCab    A    G        0      0        2 
  17  chr17_29753664     HPrz    A    G        0      0        2 
  17  chr17_29753664     ZBoe    A    G        0      0        2 
  17  chr17_29753664     ZGre    A    G        0      0        2 
  17  chr17_29753664     ZHar    A    G        0      0        2 
  17  chr17_29753664   Sample    A    G        0      0        2 
  17  chr17_29764617     AAsi    A    G        0      0        2 
  17  chr17_29764617     AKia    A    G        0      0        2 
  17  chr17_29764617     AOna    A    G        0      0        2 
  17  chr17_29764617     ASom    A    G        0      0        2 
  17  chr17_29764617     HCab    A    G        1      2        2 
  17  chr17_29764617     HPrz    A    G        1      2        2 
  17  chr17_29764617     ZBoe    A    G        0      0        2 
  17  chr17_29764617     ZGre    A    G        0      0        2 
  17  chr17_29764617     ZHar    A    G        0      0        2 
  17  chr17_29764617   Sample    A    G        1      2        2 
  17  chr17_29766625     AAsi    A    G        0      0        2 
  17  chr17_29766625     AKia    A    G        0      0        2 
  17  chr17_29766625     AOna    A    G        0      0        2 
  17  chr17_29766625     ASom    A    G        0      0        2 
  17  chr17_29766625     HCab    A    G        1      2        2 
  17  chr17_29766625     HPrz    A    G        1      2        2 
  17  chr17_29766625     ZBoe    A    G        0      0        2 
  17  chr17_29766625     ZGre    A    G        0      0        2 
  17  chr17_29766625     ZHar    A    G        0      0        2 
  17  chr17_29766625   Sample    A    G        1      2        2 
  17  chr17_29768957     AAsi    G    A        0      0        2 
  17  chr17_29768957     AKia    G    A        0      0        2 
  17  chr17_29768957     AOna    G    A        0      0        2 
  17  chr17_29768957     ASom    G    A        0      0        2 
  17  chr17_29768957     HCab    G    A        1      2        2 
  17  chr17_29768957     HPrz    G    A        1      2        2 
  17  chr17_29768957     ZBoe    G    A        0      0        2 
  17  chr17_29768957     ZGre    G    A        0      0        2 
  17  chr17_29768957     ZHar    G    A        0      0        2 
  17  chr17_29768957   Sample    G    A        1      2        2 
  17  chr17_29776650     AAsi    C    T        0      0        2 
  17  chr17_29776650     AKia    C    T        0      0        2 
  17  chr17_29776650     AOna    C    T        0      0        2 
  17  chr17_29776650     ASom    C    T        0      0        2 
  17  chr17_29776650     HCab    C    T        1      2        2 
  17  chr17_29776650     HPrz    C    T        1      2        2 
  17  chr17_29776650     ZBoe    C    T        0      0        2 
  17  chr17_29776650     ZGre    C    T        0      0        2 
  17  chr17_29776650     ZHar    C    T        0      0        2 
  17  chr17_29776650   Sample    C    T        1      2        2 
  17  chr17_29783083     AAsi    C    T        0      0        2 
  17  chr17_29783083     AKia    C    T        0      0        2 
  17  chr17_29783083     AOna    C    T        0      0        2 
  17  chr17_29783083     ASom    C    T        0      0        2 
  17  chr17_29783083     HCab    C    T        1      2        2 
  17  chr17_29783083     HPrz    C    T        1      2        2 
  17  chr17_29783083     ZBoe    C    T        0      0        2 
  17  chr17_29783083     ZGre    C    T        0      0        2 
  17  chr17_29783083     ZHar    C    T        0      0        2 
  17  chr17_29783083   Sample    C    T        1      2        2 
  17  chr17_29784499     AAsi    C    T        0      0        2 
  17  chr17_29784499     AKia    C    T        0      0        2 
  17  chr17_29784499     AOna    C    T        0      0        2 
  17  chr17_29784499     ASom    C    T        0      0        2 
  17  chr17_29784499     HCab    C    T        0      0        2 
  17  chr17_29784499     HPrz    C    T        0      0        2 
  17  chr17_29784499     ZBoe    C    T        0      0        2 
  17  chr17_29784499     ZGre    C    T        0      0        2 
  17  chr17_29784499     ZHar    C    T        1      2        2 
  17  chr17_29784499   Sample    C    T        0      0        2 
  17  chr17_29792716     AAsi    T    G        0      0        2 
  17  chr17_29792716     AKia    T    G        0      0        2 
  17  chr17_29792716     AOna    T    G        0      0        2 
  17  chr17_29792716     ASom    T    G        0      0        2 
  17  chr17_29792716     HCab    T    G        0      0        2 
  17  chr17_29792716     HPrz    T    G        0      0        2 
  17  chr17_29792716     ZBoe    T    G      0.5      1        2 
  17  chr17_29792716     ZGre    T    G        0      0        2 
  17  chr17_29792716     ZHar    T    G        0      0        2 
  17  chr17_29792716   Sample    T    G        0      0        2 
  17  chr17_29803895     AAsi    T    C        0      0        2 
  17  chr17_29803895     AKia    T    C        1      2        2 
  17  chr17_29803895     AOna    T    C      0.5      1        2 
  17  chr17_29803895     ASom    T    C        0      0        2 
  17  chr17_29803895     HCab    T    C        0      0        2 
  17  chr17_29803895     HPrz    T    C        0      0        2 
  17  chr17_29803895     ZBoe    T    C        0      0        2 
  17  chr17_29803895     ZGre    T    C        0      0        2 
  17  chr17_29803895     ZHar    T    C        0      0        2 
  17  chr17_29803895   Sample    T    C        0      0        2 
  17  chr17_29805415     AAsi    G    T        0      0        2 
  17  chr17_29805415     AKia    G    T        0      0        2 
  17  chr17_29805415     AOna    G    T        0      0        2 
  17  chr17_29805415     ASom    G    T        0      0        2 
  17  chr17_29805415     HCab    G    T        1      2        2 
  17  chr17_29805415     HPrz    G    T        1      2        2 
  17  chr17_29805415     ZBoe    G    T        0      0        2 
  17  chr17_29805415     ZGre    G    T        0      0        2 
  17  chr17_29805415     ZHar    G    T        0      0        2 
  17  chr17_29805415   Sample    G    T        1      2        2 
  17  chr17_29806102     AAsi    C    G        0      0        2 
  17  chr17_29806102     AKia    C    G        0      0        2 
  17  chr17_29806102     AOna    C    G        0      0        2 
  17  chr17_29806102     ASom    C    G        0      0        2 
  17  chr17_29806102     HCab    C    G        1      2        2 
  17  chr17_29806102     HPrz    C    G        1      2        2 
  17  chr17_29806102     ZBoe    C    G        0      0        2 
  17  chr17_29806102     ZGre    C    G        0      0        2 
  17  chr17_29806102     ZHar    C    G        0      0        2 
  17  chr17_29806102   Sample    C    G        1      2        2 
  17  chr17_29810299     AAsi    A    G        0      0        2 
  17  chr17_29810299     AKia    A    G        0      0        2 
  17  chr17_29810299     AOna    A    G        0      0        2 
  17  chr17_29810299     ASom    A    G        0      0        2 
  17  chr17_29810299     HCab    A    G        1      2        2 
  17  chr17_29810299     HPrz    A    G        1      2        2 
  17  chr17_29810299     ZBoe    A    G        0      0        2 
  17  chr17_29810299     ZGre    A    G        0      0        2 
  17  chr17_29810299     ZHar    A    G        0      0        2 
  17  chr17_29810299   Sample    A    G        1      2        2 
  17  chr17_29812630     AAsi    C    A        0      0        2 
  17  chr17_29812630     AKia    C    A        0      0        2 
  17  chr17_29812630     AOna    C    A        0      0        2 
  17  chr17_29812630     ASom    C    A        0      0        2 
  17  chr17_29812630     HCab    C    A        0      0        2 
  17  chr17_29812630     HPrz    C    A        0      0        2 
  17  chr17_29812630     ZBoe    C    A        1      2        2 
  17  chr17_29812630     ZGre    C    A        0      0        2 
  17  chr17_29812630     ZHar    C    A        0      0        2 
  17  chr17_29812630   Sample    C    A        0      0        2 
  17  chr17_29815414     AAsi    A    G        0      0        2 
  17  chr17_29815414     AKia    A    G        0      0        2 
  17  chr17_29815414     AOna    A    G        0      0        2 
  17  chr17_29815414     ASom    A    G        0      0        2 
  17  chr17_29815414     HCab    A    G        1      2        2 
  17  chr17_29815414     HPrz    A    G        1      2        2 
  17  chr17_29815414     ZBoe    A    G        0      0        2 
  17  chr17_29815414     ZGre    A    G        0      0        2 
  17  chr17_29815414     ZHar    A    G        0      0        2 
  17  chr17_29815414   Sample    A    G        1      2        2 
  17  chr17_29816213     AAsi    T    C        0      0        2 
  17  chr17_29816213     AKia    T    C        0      0        2 
  17  chr17_29816213     AOna    T    C        0      0        2 
  17  chr17_29816213     ASom    T    C        1      2        2 
  17  chr17_29816213     HCab    T    C        0      0        2 
  17  chr17_29816213     HPrz    T    C        0      0        2 
  17  chr17_29816213     ZBoe    T    C        0      0        2 
  17  chr17_29816213     ZGre    T    C        0      0        2 
  17  chr17_29816213     ZHar    T    C        0      0        2 
  17  chr17_29816213   Sample    T    C        0      0        2 
  17  chr17_29816787     AAsi    T    C        0      0        2 
  17  chr17_29816787     AKia    T    C      0.5      1        2 
  17  chr17_29816787     AOna    T    C      0.5      1        2 
  17  chr17_29816787     ASom    T    C        0      0        2 
  17  chr17_29816787     HCab    T    C        0      0        2 
  17  chr17_29816787     HPrz    T    C        0      0        2 
  17  chr17_29816787     ZBoe    T    C        0      0        2 
  17  chr17_29816787     ZGre    T    C        0      0        2 
  17  chr17_29816787     ZHar    T    C        0      0        2 
  17  chr17_29816787   Sample    T    C        0      0        2 
  17  chr17_29817064     AAsi    C    T        0      0        2 
  17  chr17_29817064     AKia    C    T        0      0        2 
  17  chr17_29817064     AOna    C    T        0      0        2 
  17  chr17_29817064     ASom    C    T        0      0        2 
  17  chr17_29817064     HCab    C    T        1      2        2 
  17  chr17_29817064     HPrz    C    T        1      2        2 
  17  chr17_29817064     ZBoe    C    T        0      0        2 
  17  chr17_29817064     ZGre    C    T        0      0        2 
  17  chr17_29817064     ZHar    C    T        0      0        2 
  17  chr17_29817064   Sample    C    T        1      2        2 
  17  chr17_29817170     AAsi    A    G        0      0        2 
  17  chr17_29817170     AKia    A    G        0      0        2 
  17  chr17_29817170     AOna    A    G        0      0        2 
  17  chr17_29817170     ASom    A    G      0.5      1        2 
  17  chr17_29817170     HCab    A    G        0      0        2 
  17  chr17_29817170     HPrz    A    G        0      0        2 
  17  chr17_29817170     ZBoe    A    G        0      0        2 
  17  chr17_29817170     ZGre    A    G        0      0        2 
  17  chr17_29817170     ZHar    A    G        0      0        2 
  17  chr17_29817170   Sample    A    G        0      0        2 
  17  chr17_29819434     AAsi    T    G        0      0        2 
  17  chr17_29819434     AKia    T    G      0.5      1        2 
  17  chr17_29819434     AOna    T    G        0      0        2 
  17  chr17_29819434     ASom    T    G        0      0        2 
  17  chr17_29819434     HCab    T    G        0      0        2 
  17  chr17_29819434     HPrz    T    G        0      0        2 
  17  chr17_29819434     ZBoe    T    G        0      0        2 
  17  chr17_29819434     ZGre    T    G        0      0        2 
  17  chr17_29819434     ZHar    T    G        0      0        2 
  17  chr17_29819434   Sample    T    G        0      0        2 
  17  chr17_29825007     AAsi    A    T        1      2        2 
  17  chr17_29825007     AKia    A    T        0      0        2 
  17  chr17_29825007     AOna    A    T        0      0        2 
  17  chr17_29825007     ASom    A    T        0      0        2 
  17  chr17_29825007     HCab    A    T        0      0        2 
  17  chr17_29825007     HPrz    A    T        0      0        2 
  17  chr17_29825007     ZBoe    A    T        0      0        2 
  17  chr17_29825007     ZGre    A    T        0      0        2 
  17  chr17_29825007     ZHar    A    T        0      0        2 
  17  chr17_29825007   Sample    A    T        0      0        2 
  17  chr17_29830713     AAsi    A    G        0      0        2 
  17  chr17_29830713     AKia    A    G        0      0        2 
  17  chr17_29830713     AOna    A    G        0      0        2 
  17  chr17_29830713     ASom    A    G        0      0        2 
  17  chr17_29830713     HCab    A    G      0.5      1        2 
  17  chr17_29830713     HPrz    A    G        0      0        2 
  17  chr17_29830713     ZBoe    A    G        0      0        2 
  17  chr17_29830713     ZGre    A    G        0      0        2 
  17  chr17_29830713     ZHar    A    G        0      0        2 
  17  chr17_29830713   Sample    A    G        1      2        2 
  17  chr17_29832008     AAsi    G    A        0      0        2 
  17  chr17_29832008     AKia    G    A        0      0        2 
  17  chr17_29832008     AOna    G    A        0      0        2 
  17  chr17_29832008     ASom    G    A        0      0        2 
  17  chr17_29832008     HCab    G    A        0      0        2 
  17  chr17_29832008     HPrz    G    A        0      0        2 
  17  chr17_29832008     ZBoe    G    A      0.5      1        2 
  17  chr17_29832008     ZGre    G    A        0      0        2 
  17  chr17_29832008     ZHar    G    A        0      0        2 
  17  chr17_29832008   Sample    G    A        0      0        2 
  17  chr17_29839731     AAsi    C    T        0      0        2 
  17  chr17_29839731     AKia    C    T        0      0        2 
  17  chr17_29839731     AOna    C    T      0.5      1        2 
  17  chr17_29839731     ASom    C    T        0      0        2 
  17  chr17_29839731     HCab    C    T        0      0        2 
  17  chr17_29839731     HPrz    C    T        0      0        2 
  17  chr17_29839731     ZBoe    C    T        0      0        2 
  17  chr17_29839731     ZGre    C    T        0      0        2 
  17  chr17_29839731     ZHar    C    T        0      0        2 
  17  chr17_29839731   Sample    C    T        0      0        2 
  17  chr17_29841953     AAsi    T    G        0      0        2 
  17  chr17_29841953     AKia    T    G        0      0        2 
  17  chr17_29841953     AOna    T    G        0      0        2 
  17  chr17_29841953     ASom    T    G        0      0        2 
  17  chr17_29841953     HCab    T    G        0      0        2 
  17  chr17_29841953     HPrz    T    G        0      0        2 
  17  chr17_29841953     ZBoe    T    G      0.5      1        2 
  17  chr17_29841953     ZGre    T    G        0      0        2 
  17  chr17_29841953     ZHar    T    G        0      0        2 
  17  chr17_29841953   Sample    T    G        0      0        2 
  17  chr17_29842726     AAsi    A    G        0      0        2 
  17  chr17_29842726     AKia    A    G        0      0        2 
  17  chr17_29842726     AOna    A    G        0      0        2 
  17  chr17_29842726     ASom    A    G        0      0        2 
  17  chr17_29842726     HCab    A    G        0      0        2 
  17  chr17_29842726     HPrz    A    G        0      0        2 
  17  chr17_29842726     ZBoe    A    G        0      0        2 
  17  chr17_29842726     ZGre    A    G        0      0        2 
  17  chr17_29842726     ZHar    A    G        1      2        2 
  17  chr17_29842726   Sample    A    G        0      0        2 
  17  chr17_29849855     AAsi    T    C        0      0        2 
  17  chr17_29849855     AKia    T    C        0      0        2 
  17  chr17_29849855     AOna    T    C        0      0        2 
  17  chr17_29849855     ASom    T    C        0      0        2 
  17  chr17_29849855     HCab    T    C      0.5      1        2 
  17  chr17_29849855     HPrz    T    C        0      0        2 
  17  chr17_29849855     ZBoe    T    C        0      0        2 
  17  chr17_29849855     ZGre    T    C        0      0        2 
  17  chr17_29849855     ZHar    T    C        0      0        2 
  17  chr17_29849855   Sample    T    C        1      2        2 
  17  chr17_29852460     AAsi    T    C        0      0        2 
  17  chr17_29852460     AKia    T    C        0      0        2 
  17  chr17_29852460     AOna    T    C      0.5      1        2 
  17  chr17_29852460     ASom    T    C        0      0        2 
  17  chr17_29852460     HCab    T    C        0      0        2 
  17  chr17_29852460     HPrz    T    C        0      0        2 
  17  chr17_29852460     ZBoe    T    C        0      0        2 
  17  chr17_29852460     ZGre    T    C        0      0        2 
  17  chr17_29852460     ZHar    T    C        0      0        2 
  17  chr17_29852460   Sample    T    C        0      0        2 
  17  chr17_29855953     AAsi    T    C        0      0        2 
  17  chr17_29855953     AKia    T    C        0      0        2 
  17  chr17_29855953     AOna    T    C        0      0        2 
  17  chr17_29855953     ASom    T    C        0      0        2 
  17  chr17_29855953     HCab    T    C        1      2        2 
  17  chr17_29855953     HPrz    T    C        1      2        2 
  17  chr17_29855953     ZBoe    T    C        0      0        2 
  17  chr17_29855953     ZGre    T    C        0      0        2 
  17  chr17_29855953     ZHar    T    C        0      0        2 
  17  chr17_29855953   Sample    T    C        1      2        2 
  17  chr17_29857494     AAsi    T    C        0      0        2 
  17  chr17_29857494     AKia    T    C        0      0        2 
  17  chr17_29857494     AOna    T    C        0      0        2 
  17  chr17_29857494     ASom    T    C        0      0        2 
  17  chr17_29857494     HCab    T    C        0      0        2 
  17  chr17_29857494     HPrz    T    C        0      0        2 
  17  chr17_29857494     ZBoe    T    C        0      0        2 
  17  chr17_29857494     ZGre    T    C        1      2        2 
  17  chr17_29857494     ZHar    T    C        0      0        2 
  17  chr17_29857494   Sample    T    C        0      0        2 
  17  chr17_29863149     AAsi    A    G        0      0        2 
  17  chr17_29863149     AKia    A    G      0.5      1        2 
  17  chr17_29863149     AOna    A    G        0      0        2 
  17  chr17_29863149     ASom    A    G        0      0        2 
  17  chr17_29863149     HCab    A    G        0      0        2 
  17  chr17_29863149     HPrz    A    G        0      0        2 
  17  chr17_29863149     ZBoe    A    G        0      0        2 
  17  chr17_29863149     ZGre    A    G        0      0        2 
  17  chr17_29863149     ZHar    A    G        0      0        2 
  17  chr17_29863149   Sample    A    G        0      0        2 
  17  chr17_29867831     AAsi    A    G        0      0        2 
  17  chr17_29867831     AKia    A    G        0      0        2 
  17  chr17_29867831     AOna    A    G        0      0        2 
  17  chr17_29867831     ASom    A    G        0      0        2 
  17  chr17_29867831     HCab    A    G        1      2        2 
  17  chr17_29867831     HPrz    A    G        1      2        2 
  17  chr17_29867831     ZBoe    A    G        0      0        2 
  17  chr17_29867831     ZGre    A    G        0      0        2 
  17  chr17_29867831     ZHar    A    G        0      0        2 
  17  chr17_29867831   Sample    A    G        1      2        2 
  17  chr17_29870864     AAsi    G    A        1      2        2 
  17  chr17_29870864     AKia    G    A        0      0        2 
  17  chr17_29870864     AOna    G    A        0      0        2 
  17  chr17_29870864     ASom    G    A        0      0        2 
  17  chr17_29870864     HCab    G    A        1      2        2 
  17  chr17_29870864     HPrz    G    A        1      2        2 
  17  chr17_29870864     ZBoe    G    A        0      0        2 
  17  chr17_29870864     ZGre    G    A        0      0        2 
  17  chr17_29870864     ZHar    G    A        0      0        2 
  17  chr17_29870864   Sample    G    A        1      2        2 
  17  chr17_29880442     AAsi    A    G        0      0        2 
  17  chr17_29880442     AKia    A    G        0      0        2 
  17  chr17_29880442     AOna    A    G        0      0        2 
  17  chr17_29880442     ASom    A    G        0      0        2 
  17  chr17_29880442     HCab    A    G        0      0        2 
  17  chr17_29880442     HPrz    A    G      0.5      1        2 
  17  chr17_29880442     ZBoe    A    G        0      0        2 
  17  chr17_29880442     ZGre    A    G        0      0        2 
  17  chr17_29880442     ZHar    A    G        0      0        2 
  17  chr17_29880442   Sample    A    G        0      0        2 
  17  chr17_29880473     AAsi    C    G        0      0        2 
  17  chr17_29880473     AKia    C    G        1      2        2 
  17  chr17_29880473     AOna    C    G        1      2        2 
  17  chr17_29880473     ASom    C    G        0      0        2 
  17  chr17_29880473     HCab    C    G        0      0        2 
  17  chr17_29880473     HPrz    C    G        0      0        2 
  17  chr17_29880473     ZBoe    C    G        0      0        2 
  17  chr17_29880473     ZGre    C    G        0      0        2 
  17  chr17_29880473     ZHar    C    G        0      0        2 
  17  chr17_29880473   Sample    C    G        0      0        2 
  17  chr17_29891748     AAsi    C    G        0      0        2 
  17  chr17_29891748     AKia    C    G        0      0        2 
  17  chr17_29891748     AOna    C    G        0      0        2 
  17  chr17_29891748     ASom    C    G        0      0        2 
  17  chr17_29891748     HCab    C    G        1      2        2 
  17  chr17_29891748     HPrz    C    G        1      2        2 
  17  chr17_29891748     ZBoe    C    G        0      0        2 
  17  chr17_29891748     ZGre    C    G        0      0        2 
  17  chr17_29891748     ZHar    C    G        0      0        2 
  17  chr17_29891748   Sample    C    G        1      2        2 
  17  chr17_29908894     AAsi    T    C        0      0        2 
  17  chr17_29908894     AKia    T    C        0      0        2 
  17  chr17_29908894     AOna    T    C        0      0        2 
  17  chr17_29908894     ASom    T    C        0      0        2 
  17  chr17_29908894     HCab    T    C        0      0        2 
  17  chr17_29908894     HPrz    T    C        0      0        2 
  17  chr17_29908894     ZBoe    T    C      0.5      1        2 
  17  chr17_29908894     ZGre    T    C        0      0        2 
  17  chr17_29908894     ZHar    T    C        0      0        2 
  17  chr17_29908894   Sample    T    C        0      0        2 
  17  chr17_29909246     AAsi    A    C        0      0        2 
  17  chr17_29909246     AKia    A    C        0      0        2 
  17  chr17_29909246     AOna    A    C        0      0        2 
  17  chr17_29909246     ASom    A    C        0      0        2 
  17  chr17_29909246     HCab    A    C        0      0        2 
  17  chr17_29909246     HPrz    A    C        0      0        2 
  17  chr17_29909246     ZBoe    A    C        0      0        2 
  17  chr17_29909246     ZGre    A    C        0      0        2 
  17  chr17_29909246     ZHar    A    C        1      2        2 
  17  chr17_29909246   Sample    A    C        0      0        2 
  17  chr17_29916958     AAsi    G    A        0      0        2 
  17  chr17_29916958     AKia    G    A        0      0        2 
  17  chr17_29916958     AOna    G    A        1      2        2 
  17  chr17_29916958     ASom    G    A        0      0        2 
  17  chr17_29916958     HCab    G    A        0      0        2 
  17  chr17_29916958     HPrz    G    A        0      0        2 
  17  chr17_29916958     ZBoe    G    A        0      0        2 
  17  chr17_29916958     ZGre    G    A        0      0        2 
  17  chr17_29916958     ZHar    G    A        0      0        2 
  17  chr17_29916958   Sample    G    A        0      0        2 
  17  chr17_29916997     AAsi    T    C        0      0        2 
  17  chr17_29916997     AKia    T    C        0      0        2 
  17  chr17_29916997     AOna    T    C        0      0        2 
  17  chr17_29916997     ASom    T    C        0      0        2 
  17  chr17_29916997     HCab    T    C        0      0        2 
  17  chr17_29916997     HPrz    T    C        0      0        2 
  17  chr17_29916997     ZBoe    T    C        0      0        2 
  17  chr17_29916997     ZGre    T    C        1      2        2 
  17  chr17_29916997     ZHar    T    C        0      0        2 
  17  chr17_29916997   Sample    T    C        0      0        2 
  17  chr17_29920193     AAsi    G    C        0      0        2 
  17  chr17_29920193     AKia    G    C        0      0        2 
  17  chr17_29920193     AOna    G    C        0      0        2 
  17  chr17_29920193     ASom    G    C        0      0        2 
  17  chr17_29920193     HCab    G    C        1      2        2 
  17  chr17_29920193     HPrz    G    C      0.5      1        2 
  17  chr17_29920193     ZBoe    G    C        0      0        2 
  17  chr17_29920193     ZGre    G    C        0      0        2 
  17  chr17_29920193     ZHar    G    C        0      0        2 
  17  chr17_29920193   Sample    G    C        1      2        2 
  17  chr17_29923357     AAsi    T    C      0.5      1        2 
  17  chr17_29923357     AKia    T    C        0      0        2 
  17  chr17_29923357     AOna    T    C        0      0        2 
  17  chr17_29923357     ASom    T    C        0      0        2 
  17  chr17_29923357     HCab    T    C        0      0        2 
  17  chr17_29923357     HPrz    T    C        0      0        2 
  17  chr17_29923357     ZBoe    T    C        0      0        2 
  17  chr17_29923357     ZGre    T    C        0      0        2 
  17  chr17_29923357     ZHar    T    C        0      0        2 
  17  chr17_29923357   Sample    T    C        0      0        2 
  17  chr17_29929989     AAsi    A    G        0      0        2 
  17  chr17_29929989     AKia    A    G        0      0        2 
  17  chr17_29929989     AOna    A    G        0      0        2 
  17  chr17_29929989     ASom    A    G        0      0        2 
  17  chr17_29929989     HCab    A    G        1      2        2 
  17  chr17_29929989     HPrz    A    G        1      2        2 
  17  chr17_29929989     ZBoe    A    G        0      0        2 
  17  chr17_29929989     ZGre    A    G        0      0        2 
  17  chr17_29929989     ZHar    A    G        0      0        2 
  17  chr17_29929989   Sample    A    G        1      2        2 
  17  chr17_29931976     AAsi    C    T        0      0        2 
  17  chr17_29931976     AKia    C    T        0      0        2 
  17  chr17_29931976     AOna    C    T        0      0        2 
  17  chr17_29931976     ASom    C    T        0      0        2 
  17  chr17_29931976     HCab    C    T        1      2        2 
  17  chr17_29931976     HPrz    C    T        1      2        2 
  17  chr17_29931976     ZBoe    C    T        0      0        2 
  17  chr17_29931976     ZGre    C    T        0      0        2 
  17  chr17_29931976     ZHar    C    T        0      0        2 
  17  chr17_29931976   Sample    C    T        1      2        2 
  17  chr17_29934782     AAsi    A    C        0      0        2 
  17  chr17_29934782     AKia    A    C        0      0        2 
  17  chr17_29934782     AOna    A    C        0      0        2 
  17  chr17_29934782     ASom    A    C        0      0        2 
  17  chr17_29934782     HCab    A    C        0      0        2 
  17  chr17_29934782     HPrz    A    C        0      0        2 
  17  chr17_29934782     ZBoe    A    C      0.5      1        2 
  17  chr17_29934782     ZGre    A    C        0      0        2 
  17  chr17_29934782     ZHar    A    C        0      0        2 
  17  chr17_29934782   Sample    A    C        0      0        2 
  17  chr17_29935934     AAsi    C    G        0      0        2 
  17  chr17_29935934     AKia    C    G        0      0        2 
  17  chr17_29935934     AOna    C    G        0      0        2 
  17  chr17_29935934     ASom    C    G        0      0        2 
  17  chr17_29935934     HCab    C    G        0      0        2 
  17  chr17_29935934     HPrz    C    G        0      0        2 
  17  chr17_29935934     ZBoe    C    G        0      0        2 
  17  chr17_29935934     ZGre    C    G        0      0        2 
  17  chr17_29935934     ZHar    C    G        1      2        2 
  17  chr17_29935934   Sample    C    G        0      0        2 
  17  chr17_29938170     AAsi    T    C        0      0        2 
  17  chr17_29938170     AKia    T    C        0      0        2 
  17  chr17_29938170     AOna    T    C        0      0        2 
  17  chr17_29938170     ASom    T    C        0      0        2 
  17  chr17_29938170     HCab    T    C      0.5      1        2 
  17  chr17_29938170     HPrz    T    C        0      0        2 
  17  chr17_29938170     ZBoe    T    C        0      0        2 
  17  chr17_29938170     ZGre    T    C        0      0        2 
  17  chr17_29938170     ZHar    T    C        0      0        2 
  17  chr17_29938170   Sample    T    C        1      2        2 
  17  chr17_29945208     AAsi    G    A        0      0        2 
  17  chr17_29945208     AKia    G    A        0      0        2 
  17  chr17_29945208     AOna    G    A        0      0        2 
  17  chr17_29945208     ASom    G    A        0      0        2 
  17  chr17_29945208     HCab    G    A      0.5      1        2 
  17  chr17_29945208     HPrz    G    A      0.5      1        2 
  17  chr17_29945208     ZBoe    G    A        0      0        2 
  17  chr17_29945208     ZGre    G    A        0      0        2 
  17  chr17_29945208     ZHar    G    A        0      0        2 
  17  chr17_29945208   Sample    G    A        0      0        2 
  17  chr17_29950265     AAsi    C    A      0.5      1        2 
  17  chr17_29950265     AKia    C    A        0      0        2 
  17  chr17_29950265     AOna    C    A        0      0        2 
  17  chr17_29950265     ASom    C    A        0      0        2 
  17  chr17_29950265     HCab    C    A        0      0        2 
  17  chr17_29950265     HPrz    C    A        0      0        2 
  17  chr17_29950265     ZBoe    C    A        0      0        2 
  17  chr17_29950265     ZGre    C    A        0      0        2 
  17  chr17_29950265     ZHar    C    A        0      0        2 
  17  chr17_29950265   Sample    C    A        0      0        2 
  17  chr17_29958049     AAsi    A    G        0      0        2 
  17  chr17_29958049     AKia    A    G        0      0        2 
  17  chr17_29958049     AOna    A    G        0      0        2 
  17  chr17_29958049     ASom    A    G        0      0        2 
  17  chr17_29958049     HCab    A    G        0      0        2 
  17  chr17_29958049     HPrz    A    G        0      0        2 
  17  chr17_29958049     ZBoe    A    G        0      0        2 
  17  chr17_29958049     ZGre    A    G        1      2        2 
  17  chr17_29958049     ZHar    A    G        0      0        2 
  17  chr17_29958049   Sample    A    G        0      0        2 
  17  chr17_29958229     AAsi    G    A        0      0        2 
  17  chr17_29958229     AKia    G    A        0      0        2 
  17  chr17_29958229     AOna    G    A        0      0        2 
  17  chr17_29958229     ASom    G    A        0      0        2 
  17  chr17_29958229     HCab    G    A        1      2        2 
  17  chr17_29958229     HPrz    G    A        1      2        2 
  17  chr17_29958229     ZBoe    G    A        0      0        2 
  17  chr17_29958229     ZGre    G    A        0      0        2 
  17  chr17_29958229     ZHar    G    A        0      0        2 
  17  chr17_29958229   Sample    G    A        1      2        2 
  17  chr17_29964791     AAsi    T    C        0      0        2 
  17  chr17_29964791     AKia    T    C        0      0        2 
  17  chr17_29964791     AOna    T    C        0      0        2 
  17  chr17_29964791     ASom    T    C        0      0        2 
  17  chr17_29964791     HCab    T    C        1      2        2 
  17  chr17_29964791     HPrz    T    C        1      2        2 
  17  chr17_29964791     ZBoe    T    C        0      0        2 
  17  chr17_29964791     ZGre    T    C        0      0        2 
  17  chr17_29964791     ZHar    T    C        0      0        2 
  17  chr17_29964791   Sample    T    C        1      2        2 
  17  chr17_29966875     AAsi    T    A        0      0        2 
  17  chr17_29966875     AKia    T    A        0      0        2 
  17  chr17_29966875     AOna    T    A        0      0        2 
  17  chr17_29966875     ASom    T    A        0      0        2 
  17  chr17_29966875     HCab    T    A        0      0        2 
  17  chr17_29966875     HPrz    T    A        0      0        2 
  17  chr17_29966875     ZBoe    T    A        1      2        2 
  17  chr17_29966875     ZGre    T    A        1      2        2 
  17  chr17_29966875     ZHar    T    A        1      2        2 
  17  chr17_29966875   Sample    T    A        0      0        2 
  17  chr17_29971764     AAsi    T    C        1      2        2 
  17  chr17_29971764     AKia    T    C        0      0        2 
  17  chr17_29971764     AOna    T    C        0      0        2 
  17  chr17_29971764     ASom    T    C        1      2        2 
  17  chr17_29971764     HCab    T    C        1      2        2 
  17  chr17_29971764     HPrz    T    C        1      2        2 
  17  chr17_29971764     ZBoe    T    C        0      0        2 
  17  chr17_29971764     ZGre    T    C        0      0        2 
  17  chr17_29971764     ZHar    T    C        0      0        2 
  17  chr17_29971764   Sample    T    C        1      2        2 
  17  chr17_29974762     AAsi    A    G        0      0        2 
  17  chr17_29974762     AKia    A    G        0      0        2 
  17  chr17_29974762     AOna    A    G        0      0        2 
  17  chr17_29974762     ASom    A    G        0      0        2 
  17  chr17_29974762     HCab    A    G        1      2        2 
  17  chr17_29974762     HPrz    A    G        1      2        2 
  17  chr17_29974762     ZBoe    A    G        0      0        2 
  17  chr17_29974762     ZGre    A    G        0      0        2 
  17  chr17_29974762     ZHar    A    G        0      0        2 
  17  chr17_29974762   Sample    A    G        1      2        2 
  17  chr17_29978149     AAsi    T    C        0      0        2 
  17  chr17_29978149     AKia    T    C        0      0        2 
  17  chr17_29978149     AOna    T    C        0      0        2 
  17  chr17_29978149     ASom    T    C        0      0        2 
  17  chr17_29978149     HCab    T    C        1      2        2 
  17  chr17_29978149     HPrz    T    C        1      2        2 
  17  chr17_29978149     ZBoe    T    C        0      0        2 
  17  chr17_29978149     ZGre    T    C        0      0        2 
  17  chr17_29978149     ZHar    T    C        0      0        2 
  17  chr17_29978149   Sample    T    C        1      2        2 
  17  chr17_29992480     AAsi    A    G        0      0        2 
  17  chr17_29992480     AKia    A    G        0      0        2 
  17  chr17_29992480     AOna    A    G        0      0        2 
  17  chr17_29992480     ASom    A    G        0      0        2 
  17  chr17_29992480     HCab    A    G        1      2        2 
  17  chr17_29992480     HPrz    A    G      0.5      1        2 
  17  chr17_29992480     ZBoe    A    G        0      0        2 
  17  chr17_29992480     ZGre    A    G        0      0        2 
  17  chr17_29992480     ZHar    A    G        0      0        2 
  17  chr17_29992480   Sample    A    G        1      2        2 
  17  chr17_29998157     AAsi    C    T        0      0        2 
  17  chr17_29998157     AKia    C    T        0      0        2 
  17  chr17_29998157     AOna    C    T      0.5      1        2 
  17  chr17_29998157     ASom    C    T        0      0        2 
  17  chr17_29998157     HCab    C    T        0      0        2 
  17  chr17_29998157     HPrz    C    T        0      0        2 
  17  chr17_29998157     ZBoe    C    T        0      0        2 
  17  chr17_29998157     ZGre    C    T        0      0        2 
  17  chr17_29998157     ZHar    C    T        0      0        2 
  17  chr17_29998157   Sample    C    T        0      0        2 
  17  chr17_30002016     AAsi    T    C        1      2        2 
  17  chr17_30002016     AKia    T    C        1      2        2 
  17  chr17_30002016     AOna    T    C        1      2        2 
  17  chr17_30002016     ASom    T    C        1      2        2 
  17  chr17_30002016     HCab    T    C        0      0        2 
  17  chr17_30002016     HPrz    T    C        0      0        2 
  17  chr17_30002016     ZBoe    T    C        0      0        2 
  17  chr17_30002016     ZGre    T    C        0      0        2 
  17  chr17_30002016     ZHar    T    C        1      2        2 
  17  chr17_30002016   Sample    T    C        0      0        2 
  17  chr17_30017207     AAsi    G    A        1      2        2 
  17  chr17_30017207     AKia    G    A        0      0        2 
  17  chr17_30017207     AOna    G    A        0      0        2 
  17  chr17_30017207     ASom    G    A        1      2        2 
  17  chr17_30017207     HCab    G    A        0      0        2 
  17  chr17_30017207     HPrz    G    A        0      0        2 
  17  chr17_30017207     ZBoe    G    A        0      0        2 
  17  chr17_30017207     ZGre    G    A        0      0        2 
  17  chr17_30017207     ZHar    G    A        0      0        2 
  17  chr17_30017207   Sample    G    A        0      0        2 
  17  chr17_30028262     AAsi    G    A        0      0        2 
  17  chr17_30028262     AKia    G    A        0      0        2 
  17  chr17_30028262     AOna    G    A        0      0        2 
  17  chr17_30028262     ASom    G    A        0      0        2 
  17  chr17_30028262     HCab    G    A        1      2        2 
  17  chr17_30028262     HPrz    G    A      0.5      1        2 
  17  chr17_30028262     ZBoe    G    A        0      0        2 
  17  chr17_30028262     ZGre    G    A        0      0        2 
  17  chr17_30028262     ZHar    G    A        0      0        2 
  17  chr17_30028262   Sample    G    A        1      2        2 
  17  chr17_30045364     AAsi    A    T        0      0        2 
  17  chr17_30045364     AKia    A    T      0.5      1        2 
  17  chr17_30045364     AOna    A    T        0      0        2 
  17  chr17_30045364     ASom    A    T        0      0        2 
  17  chr17_30045364     HCab    A    T        0      0        2 
  17  chr17_30045364     HPrz    A    T        0      0        2 
  17  chr17_30045364     ZBoe    A    T        0      0        2 
  17  chr17_30045364     ZGre    A    T        0      0        2 
  17  chr17_30045364     ZHar    A    T        0      0        2 
  17  chr17_30045364   Sample    A    T        0      0        2 
  17  chr17_30056061     AAsi    C    T        0      0        2 
  17  chr17_30056061     AKia    C    T        1      2        2 
  17  chr17_30056061     AOna    C    T        0      0        2 
  17  chr17_30056061     ASom    C    T        0      0        2 
  17  chr17_30056061     HCab    C    T        0      0        2 
  17  chr17_30056061     HPrz    C    T        0      0        2 
  17  chr17_30056061     ZBoe    C    T        0      0        2 
  17  chr17_30056061     ZGre    C    T        0      0        2 
  17  chr17_30056061     ZHar    C    T        0      0        2 
  17  chr17_30056061   Sample    C    T        0      0        2 
  17  chr17_30058234     AAsi    G    A        0      0        2 
  17  chr17_30058234     AKia    G    A        1      2        2 
  17  chr17_30058234     AOna    G    A        0      0        2 
  17  chr17_30058234     ASom    G    A        0      0        2 
  17  chr17_30058234     HCab    G    A        0      0        2 
  17  chr17_30058234     HPrz    G    A        0      0        2 
  17  chr17_30058234     ZBoe    G    A        0      0        2 
  17  chr17_30058234     ZGre    G    A        0      0        2 
  17  chr17_30058234     ZHar    G    A        0      0        2 
  17  chr17_30058234   Sample    G    A        0      0        2 
  17  chr17_30069784     AAsi    C    T        0      0        2 
  17  chr17_30069784     AKia    C    T        0      0        2 
  17  chr17_30069784     AOna    C    T        0      0        2 
  17  chr17_30069784     ASom    C    T        0      0        2 
  17  chr17_30069784     HCab    C    T        1      2        2 
  17  chr17_30069784     HPrz    C    T        1      2        2 
  17  chr17_30069784     ZBoe    C    T        0      0        2 
  17  chr17_30069784     ZGre    C    T        0      0        2 
  17  chr17_30069784     ZHar    C    T        0      0        2 
  17  chr17_30069784   Sample    C    T        1      2        2 
  17  chr17_30077582     AAsi    C    T        0      0        2 
  17  chr17_30077582     AKia    C    T        0      0        2 
  17  chr17_30077582     AOna    C    T        0      0        2 
  17  chr17_30077582     ASom    C    T        0      0        2 
  17  chr17_30077582     HCab    C    T        1      2        2 
  17  chr17_30077582     HPrz    C    T      0.5      1        2 
  17  chr17_30077582     ZBoe    C    T        0      0        2 
  17  chr17_30077582     ZGre    C    T        0      0        2 
  17  chr17_30077582     ZHar    C    T        0      0        2 
  17  chr17_30077582   Sample    C    T        1      2        2 
  17  chr17_30080288     AAsi    C    A        0      0        2 
  17  chr17_30080288     AKia    C    A        0      0        2 
  17  chr17_30080288     AOna    C    A        0      0        2 
  17  chr17_30080288     ASom    C    A        0      0        2 
  17  chr17_30080288     HCab    C    A        1      2        2 
  17  chr17_30080288     HPrz    C    A      0.5      1        2 
  17  chr17_30080288     ZBoe    C    A        0      0        2 
  17  chr17_30080288     ZGre    C    A        0      0        2 
  17  chr17_30080288     ZHar    C    A        0      0        2 
  17  chr17_30080288   Sample    C    A        1      2        2 
  17  chr17_30080936     AAsi    T    C        0      0        2 
  17  chr17_30080936     AKia    T    C        0      0        2 
  17  chr17_30080936     AOna    T    C        0      0        2 
  17  chr17_30080936     ASom    T    C        0      0        2 
  17  chr17_30080936     HCab    T    C      0.5      1        2 
  17  chr17_30080936     HPrz    T    C        0      0        2 
  17  chr17_30080936     ZBoe    T    C        0      0        2 
  17  chr17_30080936     ZGre    T    C        0      0        2 
  17  chr17_30080936     ZHar    T    C        0      0        2 
  17  chr17_30080936   Sample    T    C        0      0        2 
  17  chr17_30088831     AAsi    G    A        0      0        2 
  17  chr17_30088831     AKia    G    A        1      2        2 
  17  chr17_30088831     AOna    G    A        0      0        2 
  17  chr17_30088831     ASom    G    A        0      0        2 
  17  chr17_30088831     HCab    G    A        0      0        2 
  17  chr17_30088831     HPrz    G    A        0      0        2 
  17  chr17_30088831     ZBoe    G    A        0      0        2 
  17  chr17_30088831     ZGre    G    A        0      0        2 
  17  chr17_30088831     ZHar    G    A        0      0        2 
  17  chr17_30088831   Sample    G    A        0      0        2 
  17  chr17_30091372     AAsi    T    A        1      2        2 
  17  chr17_30091372     AKia    T    A        0      0        2 
  17  chr17_30091372     AOna    T    A        0      0        2 
  17  chr17_30091372     ASom    T    A        0      0        2 
  17  chr17_30091372     HCab    T    A        0      0        2 
  17  chr17_30091372     HPrz    T    A        0      0        2 
  17  chr17_30091372     ZBoe    T    A        0      0        2 
  17  chr17_30091372     ZGre    T    A        0      0        2 
  17  chr17_30091372     ZHar    T    A        0      0        2 
  17  chr17_30091372   Sample    T    A        0      0        2 
  17  chr17_30092051     AAsi    T    C        0      0        2 
  17  chr17_30092051     AKia    T    C        0      0        2 
  17  chr17_30092051     AOna    T    C        0      0        2 
  17  chr17_30092051     ASom    T    C        0      0        2 
  17  chr17_30092051     HCab    T    C        1      2        2 
  17  chr17_30092051     HPrz    T    C        1      2        2 
  17  chr17_30092051     ZBoe    T    C        0      0        2 
  17  chr17_30092051     ZGre    T    C        0      0        2 
  17  chr17_30092051     ZHar    T    C        0      0        2 
  17  chr17_30092051   Sample    T    C        1      2        2 
  17  chr17_30095875     AAsi    C    G      0.5      1        2 
  17  chr17_30095875     AKia    C    G        0      0        2 
  17  chr17_30095875     AOna    C    G        0      0        2 
  17  chr17_30095875     ASom    C    G        0      0        2 
  17  chr17_30095875     HCab    C    G        0      0        2 
  17  chr17_30095875     HPrz    C    G        0      0        2 
  17  chr17_30095875     ZBoe    C    G        0      0        2 
  17  chr17_30095875     ZGre    C    G        0      0        2 
  17  chr17_30095875     ZHar    C    G        0      0        2 
  17  chr17_30095875   Sample    C    G        0      0        2 
  17  chr17_30097407     AAsi    C    T        0      0        2 
  17  chr17_30097407     AKia    C    T        0      0        2 
  17  chr17_30097407     AOna    C    T        0      0        2 
  17  chr17_30097407     ASom    C    T        0      0        2 
  17  chr17_30097407     HCab    C    T        1      2        2 
  17  chr17_30097407     HPrz    C    T        1      2        2 
  17  chr17_30097407     ZBoe    C    T        0      0        2 
  17  chr17_30097407     ZGre    C    T        0      0        2 
  17  chr17_30097407     ZHar    C    T        0      0        2 
  17  chr17_30097407   Sample    C    T        1      2        2 
  17  chr17_30101867     AAsi    G    C        1      2        2 
  17  chr17_30101867     AKia    G    C        0      0        2 
  17  chr17_30101867     AOna    G    C        0      0        2 
  17  chr17_30101867     ASom    G    C        1      2        2 
  17  chr17_30101867     HCab    G    C        0      0        2 
  17  chr17_30101867     HPrz    G    C        0      0        2 
  17  chr17_30101867     ZBoe    G    C        0      0        2 
  17  chr17_30101867     ZGre    G    C        0      0        2 
  17  chr17_30101867     ZHar    G    C        0      0        2 
  17  chr17_30101867   Sample    G    C        0      0        2 
  17  chr17_30109239     AAsi    C    T        0      0        2 
  17  chr17_30109239     AKia    C    T        1      2        2 
  17  chr17_30109239     AOna    C    T        1      2        2 
  17  chr17_30109239     ASom    C    T        0      0        2 
  17  chr17_30109239     HCab    C    T        0      0        2 
  17  chr17_30109239     HPrz    C    T        0      0        2 
  17  chr17_30109239     ZBoe    C    T        0      0        2 
  17  chr17_30109239     ZGre    C    T        0      0        2 
  17  chr17_30109239     ZHar    C    T        0      0        2 
  17  chr17_30109239   Sample    C    T        0      0        2 
  17  chr17_30117158     AAsi    G    A        0      0        2 
  17  chr17_30117158     AKia    G    A        0      0        2 
  17  chr17_30117158     AOna    G    A        0      0        2 
  17  chr17_30117158     ASom    G    A        0      0        2 
  17  chr17_30117158     HCab    G    A        1      2        2 
  17  chr17_30117158     HPrz    G    A        1      2        2 
  17  chr17_30117158     ZBoe    G    A        0      0        2 
  17  chr17_30117158     ZGre    G    A        0      0        2 
  17  chr17_30117158     ZHar    G    A        0      0        2 
  17  chr17_30117158   Sample    G    A        1      2        2 
  17  chr17_30126288     AAsi    G    A        0      0        2 
  17  chr17_30126288     AKia    G    A        0      0        2 
  17  chr17_30126288     AOna    G    A        0      0        2 
  17  chr17_30126288     ASom    G    A        0      0        2 
  17  chr17_30126288     HCab    G    A        0      0        2 
  17  chr17_30126288     HPrz    G    A        0      0        2 
  17  chr17_30126288     ZBoe    G    A        1      2        2 
  17  chr17_30126288     ZGre    G    A        0      0        2 
  17  chr17_30126288     ZHar    G    A        0      0        2 
  17  chr17_30126288   Sample    G    A        0      0        2 
  17  chr17_30128476     AAsi    C    G        0      0        2 
  17  chr17_30128476     AKia    C    G        0      0        2 
  17  chr17_30128476     AOna    C    G        1      2        2 
  17  chr17_30128476     ASom    C    G        0      0        2 
  17  chr17_30128476     HCab    C    G        0      0        2 
  17  chr17_30128476     HPrz    C    G        0      0        2 
  17  chr17_30128476     ZBoe    C    G        0      0        2 
  17  chr17_30128476     ZGre    C    G        0      0        2 
  17  chr17_30128476     ZHar    C    G        0      0        2 
  17  chr17_30128476   Sample    C    G        0      0        2 
  17  chr17_30129780     AAsi    T    C        0      0        2 
  17  chr17_30129780     AKia    T    C        0      0        2 
  17  chr17_30129780     AOna    T    C        0      0        2 
  17  chr17_30129780     ASom    T    C        0      0        2 
  17  chr17_30129780     HCab    T    C        0      0        2 
  17  chr17_30129780     HPrz    T    C      0.5      1        2 
  17  chr17_30129780     ZBoe    T    C      0.5      1        2 
  17  chr17_30129780     ZGre    T    C        0      0        2 
  17  chr17_30129780     ZHar    T    C        0      0        2 
  17  chr17_30129780   Sample    T    C        0      0        2 
  17  chr17_30132457     AAsi    A    G        0      0        2 
  17  chr17_30132457     AKia    A    G        0      0        2 
  17  chr17_30132457     AOna    A    G        0      0        2 
  17  chr17_30132457     ASom    A    G        0      0        2 
  17  chr17_30132457     HCab    A    G        0      0        2 
  17  chr17_30132457     HPrz    A    G        0      0        2 
  17  chr17_30132457     ZBoe    A    G      0.5      1        2 
  17  chr17_30132457     ZGre    A    G        1      2        2 
  17  chr17_30132457     ZHar    A    G        0      0        2 
  17  chr17_30132457   Sample    A    G        0      0        2 
  17  chr17_30138311     AAsi    G    A        1      2        2 
  17  chr17_30138311     AKia    G    A        0      0        2 
  17  chr17_30138311     AOna    G    A        0      0        2 
  17  chr17_30138311     ASom    G    A        1      2        2 
  17  chr17_30138311     HCab    G    A        0      0        2 
  17  chr17_30138311     HPrz    G    A        0      0        2 
  17  chr17_30138311     ZBoe    G    A        0      0        2 
  17  chr17_30138311     ZGre    G    A        0      0        2 
  17  chr17_30138311     ZHar    G    A        0      0        2 
  17  chr17_30138311   Sample    G    A        0      0        2 
  17  chr17_30138424     AAsi    T    C        0      0        2 
  17  chr17_30138424     AKia    T    C        0      0        2 
  17  chr17_30138424     AOna    T    C        0      0        2 
  17  chr17_30138424     ASom    T    C        0      0        2 
  17  chr17_30138424     HCab    T    C        0      0        2 
  17  chr17_30138424     HPrz    T    C        0      0        2 
  17  chr17_30138424     ZBoe    T    C      0.5      1        2 
  17  chr17_30138424     ZGre    T    C        0      0        2 
  17  chr17_30138424     ZHar    T    C        0      0        2 
  17  chr17_30138424   Sample    T    C        0      0        2 
  17  chr17_30149517     AAsi    T    C        0      0        2 
  17  chr17_30149517     AKia    T    C        0      0        2 
  17  chr17_30149517     AOna    T    C        0      0        2 
  17  chr17_30149517     ASom    T    C        0      0        2 
  17  chr17_30149517     HCab    T    C        0      0        2 
  17  chr17_30149517     HPrz    T    C        0      0        2 
  17  chr17_30149517     ZBoe    T    C        0      0        2 
  17  chr17_30149517     ZGre    T    C        0      0        2 
  17  chr17_30149517     ZHar    T    C        1      2        2 
  17  chr17_30149517   Sample    T    C        0      0        2 
  17  chr17_30150440     AAsi    C    T        0      0        2 
  17  chr17_30150440     AKia    C    T        0      0        2 
  17  chr17_30150440     AOna    C    T        0      0        2 
  17  chr17_30150440     ASom    C    T        0      0        2 
  17  chr17_30150440     HCab    C    T        1      2        2 
  17  chr17_30150440     HPrz    C    T        1      2        2 
  17  chr17_30150440     ZBoe    C    T        0      0        2 
  17  chr17_30150440     ZGre    C    T        0      0        2 
  17  chr17_30150440     ZHar    C    T        0      0        2 
  17  chr17_30150440   Sample    C    T        1      2        2 
  17  chr17_30156737     AAsi    C    G      0.5      1        2 
  17  chr17_30156737     AKia    C    G        0      0        2 
  17  chr17_30156737     AOna    C    G        0      0        2 
  17  chr17_30156737     ASom    C    G        0      0        2 
  17  chr17_30156737     HCab    C    G        0      0        2 
  17  chr17_30156737     HPrz    C    G        0      0        2 
  17  chr17_30156737     ZBoe    C    G        0      0        2 
  17  chr17_30156737     ZGre    C    G        0      0        2 
  17  chr17_30156737     ZHar    C    G        0      0        2 
  17  chr17_30156737   Sample    C    G        0      0        2 
  17  chr17_30158444     AAsi    T    A        0      0        2 
  17  chr17_30158444     AKia    T    A        0      0        2 
  17  chr17_30158444     AOna    T    A      0.5      1        2 
  17  chr17_30158444     ASom    T    A        0      0        2 
  17  chr17_30158444     HCab    T    A        0      0        2 
  17  chr17_30158444     HPrz    T    A        0      0        2 
  17  chr17_30158444     ZBoe    T    A        0      0        2 
  17  chr17_30158444     ZGre    T    A        0      0        2 
  17  chr17_30158444     ZHar    T    A        0      0        2 
  17  chr17_30158444   Sample    T    A        0      0        2 
  17  chr17_30163197     AAsi    T    C        0      0        2 
  17  chr17_30163197     AKia    T    C        1      2        2 
  17  chr17_30163197     AOna    T    C        1      2        2 
  17  chr17_30163197     ASom    T    C        0      0        2 
  17  chr17_30163197     HCab    T    C        0      0        2 
  17  chr17_30163197     HPrz    T    C        0      0        2 
  17  chr17_30163197     ZBoe    T    C        0      0        2 
  17  chr17_30163197     ZGre    T    C        0      0        2 
  17  chr17_30163197     ZHar    T    C        0      0        2 
  17  chr17_30163197   Sample    T    C        0      0        2 
  17  chr17_30198709     AAsi    T    C        1      2        2 
  17  chr17_30198709     AKia    T    C        0      0        2 
  17  chr17_30198709     AOna    T    C        0      0        2 
  17  chr17_30198709     ASom    T    C        1      2        2 
  17  chr17_30198709     HCab    T    C        0      0        2 
  17  chr17_30198709     HPrz    T    C        0      0        2 
  17  chr17_30198709     ZBoe    T    C        0      0        2 
  17  chr17_30198709     ZGre    T    C        0      0        2 
  17  chr17_30198709     ZHar    T    C      0.5      1        2 
  17  chr17_30198709   Sample    T    C        0      0        2 
  17  chr17_30199943     AAsi    C    T        0      0        2 
  17  chr17_30199943     AKia    C    T        0      0        2 
  17  chr17_30199943     AOna    C    T        0      0        2 
  17  chr17_30199943     ASom    C    T        0      0        2 
  17  chr17_30199943     HCab    C    T        0      0        2 
  17  chr17_30199943     HPrz    C    T        0      0        2 
  17  chr17_30199943     ZBoe    C    T        0      0        2 
  17  chr17_30199943     ZGre    C    T        0      0        2 
  17  chr17_30199943     ZHar    C    T        1      2        2 
  17  chr17_30199943   Sample    C    T        0      0        2 
  17  chr17_30200392     AAsi    G    T        0      0        2 
  17  chr17_30200392     AKia    G    T        0      0        2 
  17  chr17_30200392     AOna    G    T        1      2        2 
  17  chr17_30200392     ASom    G    T        0      0        2 
  17  chr17_30200392     HCab    G    T        0      0        2 
  17  chr17_30200392     HPrz    G    T        0      0        2 
  17  chr17_30200392     ZBoe    G    T        0      0        2 
  17  chr17_30200392     ZGre    G    T        0      0        2 
  17  chr17_30200392     ZHar    G    T        0      0        2 
  17  chr17_30200392   Sample    G    T        0      0        2 
  17  chr17_30209227     AAsi    T    G        0      0        2 
  17  chr17_30209227     AKia    T    G        0      0        2 
  17  chr17_30209227     AOna    T    G        0      0        2 
  17  chr17_30209227     ASom    T    G        0      0        2 
  17  chr17_30209227     HCab    T    G        0      0        2 
  17  chr17_30209227     HPrz    T    G        0      0        2 
  17  chr17_30209227     ZBoe    T    G      0.5      1        2 
  17  chr17_30209227     ZGre    T    G        0      0        2 
  17  chr17_30209227     ZHar    T    G        0      0        2 
  17  chr17_30209227   Sample    T    G        0      0        2 
  17  chr17_30212656     AAsi    G    A        1      2        2 
  17  chr17_30212656     AKia    G    A        0      0        2 
  17  chr17_30212656     AOna    G    A        0      0        2 
  17  chr17_30212656     ASom    G    A        1      2        2 
  17  chr17_30212656     HCab    G    A        0      0        2 
  17  chr17_30212656     HPrz    G    A        0      0        2 
  17  chr17_30212656     ZBoe    G    A        0      0        2 
  17  chr17_30212656     ZGre    G    A        0      0        2 
  17  chr17_30212656     ZHar    G    A        0      0        2 
  17  chr17_30212656   Sample    G    A        0      0        2 
  17  chr17_30217055     AAsi    C    T        0      0        2 
  17  chr17_30217055     AKia    C    T        0      0        2 
  17  chr17_30217055     AOna    C    T        0      0        2 
  17  chr17_30217055     ASom    C    T        0      0        2 
  17  chr17_30217055     HCab    C    T        0      0        2 
  17  chr17_30217055     HPrz    C    T        0      0        2 
  17  chr17_30217055     ZBoe    C    T      0.5      1        2 
  17  chr17_30217055     ZGre    C    T        0      0        2 
  17  chr17_30217055     ZHar    C    T        0      0        2 
  17  chr17_30217055   Sample    C    T        0      0        2 
  17  chr17_30221110     AAsi    G    A        0      0        2 
  17  chr17_30221110     AKia    G    A        0      0        2 
  17  chr17_30221110     AOna    G    A        0      0        2 
  17  chr17_30221110     ASom    G    A        0      0        2 
  17  chr17_30221110     HCab    G    A        0      0        2 
  17  chr17_30221110     HPrz    G    A        0      0        2 
  17  chr17_30221110     ZBoe    G    A        0      0        2 
  17  chr17_30221110     ZGre    G    A        0      0        2 
  17  chr17_30221110     ZHar    G    A        1      2        2 
  17  chr17_30221110   Sample    G    A        0      0        2 
  17  chr17_30232810     AAsi    C    G        1      2        2 
  17  chr17_30232810     AKia    C    G        0      0        2 
  17  chr17_30232810     AOna    C    G        0      0        2 
  17  chr17_30232810     ASom    C    G        1      2        2 
  17  chr17_30232810     HCab    C    G        0      0        2 
  17  chr17_30232810     HPrz    C    G        0      0        2 
  17  chr17_30232810     ZBoe    C    G        0      0        2 
  17  chr17_30232810     ZGre    C    G        0      0        2 
  17  chr17_30232810     ZHar    C    G        0      0        2 
  17  chr17_30232810   Sample    C    G        0      0        2 
  17  chr17_30236017     AAsi    A    C        0      0        2 
  17  chr17_30236017     AKia    A    C        0      0        2 
  17  chr17_30236017     AOna    A    C        0      0        2 
  17  chr17_30236017     ASom    A    C        0      0        2 
  17  chr17_30236017     HCab    A    C        1      2        2 
  17  chr17_30236017     HPrz    A    C        1      2        2 
  17  chr17_30236017     ZBoe    A    C        0      0        2 
  17  chr17_30236017     ZGre    A    C        0      0        2 
  17  chr17_30236017     ZHar    A    C        0      0        2 
  17  chr17_30236017   Sample    A    C        1      2        2 
  17  chr17_30240981     AAsi    C    A        0      0        2 
  17  chr17_30240981     AKia    C    A        0      0        2 
  17  chr17_30240981     AOna    C    A        0      0        2 
  17  chr17_30240981     ASom    C    A        0      0        2 
  17  chr17_30240981     HCab    C    A        1      2        2 
  17  chr17_30240981     HPrz    C    A        1      2        2 
  17  chr17_30240981     ZBoe    C    A        0      0        2 
  17  chr17_30240981     ZGre    C    A        0      0        2 
  17  chr17_30240981     ZHar    C    A        0      0        2 
  17  chr17_30240981   Sample    C    A        1      2        2 
  17  chr17_30241709     AAsi    T    C        0      0        2 
  17  chr17_30241709     AKia    T    C        0      0        2 
  17  chr17_30241709     AOna    T    C        0      0        2 
  17  chr17_30241709     ASom    T    C        0      0        2 
  17  chr17_30241709     HCab    T    C        1      2        2 
  17  chr17_30241709     HPrz    T    C        1      2        2 
  17  chr17_30241709     ZBoe    T    C        0      0        2 
  17  chr17_30241709     ZGre    T    C        0      0        2 
  17  chr17_30241709     ZHar    T    C        0      0        2 
  17  chr17_30241709   Sample    T    C        1      2        2 
  17  chr17_30243788     AAsi    G    A        0      0        2 
  17  chr17_30243788     AKia    G    A        0      0        2 
  17  chr17_30243788     AOna    G    A        0      0        2 
  17  chr17_30243788     ASom    G    A        0      0        2 
  17  chr17_30243788     HCab    G    A        1      2        2 
  17  chr17_30243788     HPrz    G    A        1      2        2 
  17  chr17_30243788     ZBoe    G    A        0      0        2 
  17  chr17_30243788     ZGre    G    A        0      0        2 
  17  chr17_30243788     ZHar    G    A        0      0        2 
  17  chr17_30243788   Sample    G    A        1      2        2 
  17  chr17_30243910     AAsi    C    A        0      0        2 
  17  chr17_30243910     AKia    C    A      0.5      1        2 
  17  chr17_30243910     AOna    C    A        0      0        2 
  17  chr17_30243910     ASom    C    A        0      0        2 
  17  chr17_30243910     HCab    C    A        0      0        2 
  17  chr17_30243910     HPrz    C    A        0      0        2 
  17  chr17_30243910     ZBoe    C    A        0      0        2 
  17  chr17_30243910     ZGre    C    A        0      0        2 
  17  chr17_30243910     ZHar    C    A        0      0        2 
  17  chr17_30243910   Sample    C    A        0      0        2 
  17  chr17_30254706     AAsi    A    T        0      0        2 
  17  chr17_30254706     AKia    A    T        0      0        2 
  17  chr17_30254706     AOna    A    T        0      0        2 
  17  chr17_30254706     ASom    A    T        0      0        2 
  17  chr17_30254706     HCab    A    T        1      2        2 
  17  chr17_30254706     HPrz    A    T        1      2        2 
  17  chr17_30254706     ZBoe    A    T        0      0        2 
  17  chr17_30254706     ZGre    A    T        0      0        2 
  17  chr17_30254706     ZHar    A    T        0      0        2 
  17  chr17_30254706   Sample    A    T        1      2        2 
  17  chr17_30265680     AAsi    G    T        0      0        2 
  17  chr17_30265680     AKia    G    T        0      0        2 
  17  chr17_30265680     AOna    G    T        0      0        2 
  17  chr17_30265680     ASom    G    T        0      0        2 
  17  chr17_30265680     HCab    G    T        0      0        2 
  17  chr17_30265680     HPrz    G    T        0      0        2 
  17  chr17_30265680     ZBoe    G    T        0      0        2 
  17  chr17_30265680     ZGre    G    T        0      0        2 
  17  chr17_30265680     ZHar    G    T        1      2        2 
  17  chr17_30265680   Sample    G    T        0      0        2 
  17  chr17_30274242     AAsi    T    G        1      2        2 
  17  chr17_30274242     AKia    T    G        1      2        2 
  17  chr17_30274242     AOna    T    G        1      2        2 
  17  chr17_30274242     ASom    T    G        1      2        2 
  17  chr17_30274242     HCab    T    G        0      0        2 
  17  chr17_30274242     HPrz    T    G        0      0        2 
  17  chr17_30274242     ZBoe    T    G        0      0        2 
  17  chr17_30274242     ZGre    T    G        0      0        2 
  17  chr17_30274242     ZHar    T    G        0      0        2 
  17  chr17_30274242   Sample    T    G        0      0        2 
  17  chr17_30277279     AAsi    T    C        0      0        2 
  17  chr17_30277279     AKia    T    C        0      0        2 
  17  chr17_30277279     AOna    T    C        0      0        2 
  17  chr17_30277279     ASom    T    C        0      0        2 
  17  chr17_30277279     HCab    T    C        0      0        2 
  17  chr17_30277279     HPrz    T    C        0      0        2 
  17  chr17_30277279     ZBoe    T    C        0      0        2 
  17  chr17_30277279     ZGre    T    C        0      0        2 
  17  chr17_30277279     ZHar    T    C        1      2        2 
  17  chr17_30277279   Sample    T    C        0      0        2 
  17  chr17_30287885     AAsi    G    A        0      0        2 
  17  chr17_30287885     AKia    G    A        0      0        2 
  17  chr17_30287885     AOna    G    A        0      0        2 
  17  chr17_30287885     ASom    G    A        0      0        2 
  17  chr17_30287885     HCab    G    A        0      0        2 
  17  chr17_30287885     HPrz    G    A        0      0        2 
  17  chr17_30287885     ZBoe    G    A        0      0        2 
  17  chr17_30287885     ZGre    G    A        1      2        2 
  17  chr17_30287885     ZHar    G    A        0      0        2 
  17  chr17_30287885   Sample    G    A        0      0        2 
  17  chr17_30290411     AAsi    A    G        0      0        2 
  17  chr17_30290411     AKia    A    G        0      0        2 
  17  chr17_30290411     AOna    A    G        0      0        2 
  17  chr17_30290411     ASom    A    G        0      0        2 
  17  chr17_30290411     HCab    A    G        0      0        2 
  17  chr17_30290411     HPrz    A    G      0.5      1        2 
  17  chr17_30290411     ZBoe    A    G        0      0        2 
  17  chr17_30290411     ZGre    A    G        0      0        2 
  17  chr17_30290411     ZHar    A    G        0      0        2 
  17  chr17_30290411   Sample    A    G        0      0        2 
  17  chr17_30303952     AAsi    G    T        0      0        2 
  17  chr17_30303952     AKia    G    T        0      0        2 
  17  chr17_30303952     AOna    G    T        0      0        2 
  17  chr17_30303952     ASom    G    T      0.5      1        2 
  17  chr17_30303952     HCab    G    T        0      0        2 
  17  chr17_30303952     HPrz    G    T        0      0        2 
  17  chr17_30303952     ZBoe    G    T        0      0        2 
  17  chr17_30303952     ZGre    G    T        0      0        2 
  17  chr17_30303952     ZHar    G    T        0      0        2 
  17  chr17_30303952   Sample    G    T        0      0        2 
  17  chr17_30310922     AAsi    A    T        0      0        2 
  17  chr17_30310922     AKia    A    T        0      0        2 
  17  chr17_30310922     AOna    A    T        0      0        2 
  17  chr17_30310922     ASom    A    T        0      0        2 
  17  chr17_30310922     HCab    A    T        0      0        2 
  17  chr17_30310922     HPrz    A    T        0      0        2 
  17  chr17_30310922     ZBoe    A    T        0      0        2 
  17  chr17_30310922     ZGre    A    T        1      2        2 
  17  chr17_30310922     ZHar    A    T        0      0        2 
  17  chr17_30310922   Sample    A    T        0      0        2 
  17  chr17_30311078     AAsi    C    G        0      0        2 
  17  chr17_30311078     AKia    C    G        0      0        2 
  17  chr17_30311078     AOna    C    G        0      0        2 
  17  chr17_30311078     ASom    C    G        0      0        2 
  17  chr17_30311078     HCab    C    G        0      0        2 
  17  chr17_30311078     HPrz    C    G        0      0        2 
  17  chr17_30311078     ZBoe    C    G        1      2        2 
  17  chr17_30311078     ZGre    C    G        0      0        2 
  17  chr17_30311078     ZHar    C    G        0      0        2 
  17  chr17_30311078   Sample    C    G        0      0        2 
  17  chr17_30313859     AAsi    C    T        0      0        2 
  17  chr17_30313859     AKia    C    T        0      0        2 
  17  chr17_30313859     AOna    C    T        0      0        2 
  17  chr17_30313859     ASom    C    T        0      0        2 
  17  chr17_30313859     HCab    C    T        0      0        2 
  17  chr17_30313859     HPrz    C    T        0      0        2 
  17  chr17_30313859     ZBoe    C    T        0      0        2 
  17  chr17_30313859     ZGre    C    T        0      0        2 
  17  chr17_30313859     ZHar    C    T      0.5      1        2 
  17  chr17_30313859   Sample    C    T        0      0        2 
  17  chr17_30328987     AAsi    G    A        0      0        2 
  17  chr17_30328987     AKia    G    A        0      0        2 
  17  chr17_30328987     AOna    G    A        0      0        2 
  17  chr17_30328987     ASom    G    A        0      0        2 
  17  chr17_30328987     HCab    G    A        1      2        2 
  17  chr17_30328987     HPrz    G    A        1      2        2 
  17  chr17_30328987     ZBoe    G    A        0      0        2 
  17  chr17_30328987     ZGre    G    A        0      0        2 
  17  chr17_30328987     ZHar    G    A        0      0        2 
  17  chr17_30328987   Sample    G    A        1      2        2 
  17  chr17_30333862     AAsi    G    A        0      0        2 
  17  chr17_30333862     AKia    G    A        0      0        2 
  17  chr17_30333862     AOna    G    A      0.5      1        2 
  17  chr17_30333862     ASom    G    A        0      0        2 
  17  chr17_30333862     HCab    G    A        0      0        2 
  17  chr17_30333862     HPrz    G    A        0      0        2 
  17  chr17_30333862     ZBoe    G    A        0      0        2 
  17  chr17_30333862     ZGre    G    A        0      0        2 
  17  chr17_30333862     ZHar    G    A        0      0        2 
  17  chr17_30333862   Sample    G    A        0      0        2 
  17  chr17_30340702     AAsi    T    C        0      0        2 
  17  chr17_30340702     AKia    T    C        0      0        2 
  17  chr17_30340702     AOna    T    C        0      0        2 
  17  chr17_30340702     ASom    T    C        0      0        2 
  17  chr17_30340702     HCab    T    C      0.5      1        2 
  17  chr17_30340702     HPrz    T    C      0.5      1        2 
  17  chr17_30340702     ZBoe    T    C        0      0        2 
  17  chr17_30340702     ZGre    T    C        0      0        2 
  17  chr17_30340702     ZHar    T    C        0      0        2 
  17  chr17_30340702   Sample    T    C        0      0        2 
  17  chr17_30340768     AAsi    C    T        1      2        2 
  17  chr17_30340768     AKia    C    T        0      0        2 
  17  chr17_30340768     AOna    C    T        0      0        2 
  17  chr17_30340768     ASom    C    T        1      2        2 
  17  chr17_30340768     HCab    C    T        0      0        2 
  17  chr17_30340768     HPrz    C    T        0      0        2 
  17  chr17_30340768     ZBoe    C    T        0      0        2 
  17  chr17_30340768     ZGre    C    T        0      0        2 
  17  chr17_30340768     ZHar    C    T        0      0        2 
  17  chr17_30340768   Sample    C    T        0      0        2 
  17  chr17_30341769     AAsi    A    G        0      0        2 
  17  chr17_30341769     AKia    A    G        0      0        2 
  17  chr17_30341769     AOna    A    G        0      0        2 
  17  chr17_30341769     ASom    A    G      0.5      1        2 
  17  chr17_30341769     HCab    A    G        0      0        2 
  17  chr17_30341769     HPrz    A    G        0      0        2 
  17  chr17_30341769     ZBoe    A    G        0      0        2 
  17  chr17_30341769     ZGre    A    G        0      0        2 
  17  chr17_30341769     ZHar    A    G        0      0        2 
  17  chr17_30341769   Sample    A    G        0      0        2 
  17  chr17_30352499     AAsi    A    G        0      0        2 
  17  chr17_30352499     AKia    A    G        0      0        2 
  17  chr17_30352499     AOna    A    G        0      0        2 
  17  chr17_30352499     ASom    A    G        0      0        2 
  17  chr17_30352499     HCab    A    G        0      0        2 
  17  chr17_30352499     HPrz    A    G        0      0        2 
  17  chr17_30352499     ZBoe    A    G      0.5      1        2 
  17  chr17_30352499     ZGre    A    G        0      0        2 
  17  chr17_30352499     ZHar    A    G        0      0        2 
  17  chr17_30352499   Sample    A    G        0      0        2 
  17  chr17_30354863     AAsi    G    A        1      2        2 
  17  chr17_30354863     AKia    G    A        0      0        2 
  17  chr17_30354863     AOna    G    A        0      0        2 
  17  chr17_30354863     ASom    G    A        1      2        2 
  17  chr17_30354863     HCab    G    A        0      0        2 
  17  chr17_30354863     HPrz    G    A        0      0        2 
  17  chr17_30354863     ZBoe    G    A        0      0        2 
  17  chr17_30354863     ZGre    G    A        0      0        2 
  17  chr17_30354863     ZHar    G    A        0      0        2 
  17  chr17_30354863   Sample    G    A        0      0        2 
  17  chr17_30354990     AAsi    G    T        0      0        2 
  17  chr17_30354990     AKia    G    T        0      0        2 
  17  chr17_30354990     AOna    G    T        0      0        2 
  17  chr17_30354990     ASom    G    T        0      0        2 
  17  chr17_30354990     HCab    G    T        1      2        2 
  17  chr17_30354990     HPrz    G    T        1      2        2 
  17  chr17_30354990     ZBoe    G    T        0      0        2 
  17  chr17_30354990     ZGre    G    T        0      0        2 
  17  chr17_30354990     ZHar    G    T        0      0        2 
  17  chr17_30354990   Sample    G    T        1      2        2 
  17  chr17_30362251     AAsi    C    T        0      0        2 
  17  chr17_30362251     AKia    C    T        0      0        2 
  17  chr17_30362251     AOna    C    T        0      0        2 
  17  chr17_30362251     ASom    C    T        0      0        2 
  17  chr17_30362251     HCab    C    T        0      0        2 
  17  chr17_30362251     HPrz    C    T        0      0        2 
  17  chr17_30362251     ZBoe    C    T      0.5      1        2 
  17  chr17_30362251     ZGre    C    T        0      0        2 
  17  chr17_30362251     ZHar    C    T        0      0        2 
  17  chr17_30362251   Sample    C    T        0      0        2 
  17  chr17_30365074     AAsi    C    T        0      0        2 
  17  chr17_30365074     AKia    C    T      0.5      1        2 
  17  chr17_30365074     AOna    C    T        0      0        2 
  17  chr17_30365074     ASom    C    T        0      0        2 
  17  chr17_30365074     HCab    C    T        0      0        2 
  17  chr17_30365074     HPrz    C    T        0      0        2 
  17  chr17_30365074     ZBoe    C    T        0      0        2 
  17  chr17_30365074     ZGre    C    T        0      0        2 
  17  chr17_30365074     ZHar    C    T        0      0        2 
  17  chr17_30365074   Sample    C    T        0      0        2 
  17  chr17_30367864     AAsi    C    A        0      0        2 
  17  chr17_30367864     AKia    C    A        0      0        2 
  17  chr17_30367864     AOna    C    A        0      0        2 
  17  chr17_30367864     ASom    C    A        0      0        2 
  17  chr17_30367864     HCab    C    A        1      2        2 
  17  chr17_30367864     HPrz    C    A        1      2        2 
  17  chr17_30367864     ZBoe    C    A        0      0        2 
  17  chr17_30367864     ZGre    C    A        0      0        2 
  17  chr17_30367864     ZHar    C    A        0      0        2 
  17  chr17_30367864   Sample    C    A        1      2        2 
  17  chr17_30368961     AAsi    T    C        0      0        2 
  17  chr17_30368961     AKia    T    C        0      0        2 
  17  chr17_30368961     AOna    T    C        0      0        2 
  17  chr17_30368961     ASom    T    C        0      0        2 
  17  chr17_30368961     HCab    T    C        1      2        2 
  17  chr17_30368961     HPrz    T    C        1      2        2 
  17  chr17_30368961     ZBoe    T    C        0      0        2 
  17  chr17_30368961     ZGre    T    C        0      0        2 
  17  chr17_30368961     ZHar    T    C        0      0        2 
  17  chr17_30368961   Sample    T    C        1      2        2 
  17  chr17_30379096     AAsi    A    C        0      0        2 
  17  chr17_30379096     AKia    A    C        0      0        2 
  17  chr17_30379096     AOna    A    C        0      0        2 
  17  chr17_30379096     ASom    A    C        0      0        2 
  17  chr17_30379096     HCab    A    C        1      2        2 
  17  chr17_30379096     HPrz    A    C        1      2        2 
  17  chr17_30379096     ZBoe    A    C        0      0        2 
  17  chr17_30379096     ZGre    A    C        0      0        2 
  17  chr17_30379096     ZHar    A    C        0      0        2 
  17  chr17_30379096   Sample    A    C        1      2        2 
  17  chr17_30379629     AAsi    G    T        0      0        2 
  17  chr17_30379629     AKia    G    T        0      0        2 
  17  chr17_30379629     AOna    G    T        0      0        2 
  17  chr17_30379629     ASom    G    T        0      0        2 
  17  chr17_30379629     HCab    G    T        0      0        2 
  17  chr17_30379629     HPrz    G    T        0      0        2 
  17  chr17_30379629     ZBoe    G    T      0.5      1        2 
  17  chr17_30379629     ZGre    G    T        0      0        2 
  17  chr17_30379629     ZHar    G    T        0      0        2 
  17  chr17_30379629   Sample    G    T        0      0        2 
  17  chr17_30381160     AAsi    C    T        0      0        2 
  17  chr17_30381160     AKia    C    T        0      0        2 
  17  chr17_30381160     AOna    C    T      0.5      1        2 
  17  chr17_30381160     ASom    C    T        0      0        2 
  17  chr17_30381160     HCab    C    T        1      2        2 
  17  chr17_30381160     HPrz    C    T        1      2        2 
  17  chr17_30381160     ZBoe    C    T        0      0        2 
  17  chr17_30381160     ZGre    C    T        0      0        2 
  17  chr17_30381160     ZHar    C    T        0      0        2 
  17  chr17_30381160   Sample    C    T        1      2        2 
  17  chr17_30382448     AAsi    G    A        0      0        2 
  17  chr17_30382448     AKia    G    A        0      0        2 
  17  chr17_30382448     AOna    G    A        0      0        2 
  17  chr17_30382448     ASom    G    A        0      0        2 
  17  chr17_30382448     HCab    G    A        1      2        2 
  17  chr17_30382448     HPrz    G    A        1      2        2 
  17  chr17_30382448     ZBoe    G    A        0      0        2 
  17  chr17_30382448     ZGre    G    A        0      0        2 
  17  chr17_30382448     ZHar    G    A        0      0        2 
  17  chr17_30382448   Sample    G    A        1      2        2 
  17  chr17_30388363     AAsi    G    A        0      0        2 
  17  chr17_30388363     AKia    G    A        0      0        2 
  17  chr17_30388363     AOna    G    A        0      0        2 
  17  chr17_30388363     ASom    G    A        0      0        2 
  17  chr17_30388363     HCab    G    A        0      0        2 
  17  chr17_30388363     HPrz    G    A        0      0        2 
  17  chr17_30388363     ZBoe    G    A        0      0        2 
  17  chr17_30388363     ZGre    G    A        1      2        2 
  17  chr17_30388363     ZHar    G    A        0      0        2 
  17  chr17_30388363   Sample    G    A        0      0        2 
  17  chr17_30394673     AAsi    T    G        0      0        2 
  17  chr17_30394673     AKia    T    G        0      0        2 
  17  chr17_30394673     AOna    T    G        0      0        2 
  17  chr17_30394673     ASom    T    G      0.5      1        2 
  17  chr17_30394673     HCab    T    G        0      0        2 
  17  chr17_30394673     HPrz    T    G        0      0        2 
  17  chr17_30394673     ZBoe    T    G        0      0        2 
  17  chr17_30394673     ZGre    T    G        0      0        2 
  17  chr17_30394673     ZHar    T    G        0      0        2 
  17  chr17_30394673   Sample    T    G        0      0        2 
  17  chr17_30397258     AAsi    G    A        0      0        2 
  17  chr17_30397258     AKia    G    A        0      0        2 
  17  chr17_30397258     AOna    G    A        0      0        2 
  17  chr17_30397258     ASom    G    A        0      0        2 
  17  chr17_30397258     HCab    G    A        0      0        2 
  17  chr17_30397258     HPrz    G    A        0      0        2 
  17  chr17_30397258     ZBoe    G    A        1      2        2 
  17  chr17_30397258     ZGre    G    A        0      0        2 
  17  chr17_30397258     ZHar    G    A        0      0        2 
  17  chr17_30397258   Sample    G    A        0      0        2 
  17  chr17_30407251     AAsi    C    A        0      0        2 
  17  chr17_30407251     AKia    C    A        0      0        2 
  17  chr17_30407251     AOna    C    A        1      2        2 
  17  chr17_30407251     ASom    C    A        0      0        2 
  17  chr17_30407251     HCab    C    A        0      0        2 
  17  chr17_30407251     HPrz    C    A        0      0        2 
  17  chr17_30407251     ZBoe    C    A        0      0        2 
  17  chr17_30407251     ZGre    C    A        0      0        2 
  17  chr17_30407251     ZHar    C    A        0      0        2 
  17  chr17_30407251   Sample    C    A        0      0        2 
  17  chr17_30419457     AAsi    C    T        0      0        2 
  17  chr17_30419457     AKia    C    T        0      0        2 
  17  chr17_30419457     AOna    C    T      0.5      1        2 
  17  chr17_30419457     ASom    C    T        0      0        2 
  17  chr17_30419457     HCab    C    T        0      0        2 
  17  chr17_30419457     HPrz    C    T        0      0        2 
  17  chr17_30419457     ZBoe    C    T        0      0        2 
  17  chr17_30419457     ZGre    C    T        0      0        2 
  17  chr17_30419457     ZHar    C    T        0      0        2 
  17  chr17_30419457   Sample    C    T        0      0        2 
  17  chr17_30420521     AAsi    A    G        0      0        2 
  17  chr17_30420521     AKia    A    G        0      0        2 
  17  chr17_30420521     AOna    A    G        0      0        2 
  17  chr17_30420521     ASom    A    G        0      0        2 
  17  chr17_30420521     HCab    A    G        0      0        2 
  17  chr17_30420521     HPrz    A    G      0.5      1        2 
  17  chr17_30420521     ZBoe    A    G        0      0        2 
  17  chr17_30420521     ZGre    A    G        0      0        2 
  17  chr17_30420521     ZHar    A    G        0      0        2 
  17  chr17_30420521   Sample    A    G        0      0        2 
  17  chr17_30420991     AAsi    A    G        0      0        2 
  17  chr17_30420991     AKia    A    G        1      2        2 
  17  chr17_30420991     AOna    A    G        1      2        2 
  17  chr17_30420991     ASom    A    G        0      0        2 
  17  chr17_30420991     HCab    A    G        0      0        2 
  17  chr17_30420991     HPrz    A    G        0      0        2 
  17  chr17_30420991     ZBoe    A    G        0      0        2 
  17  chr17_30420991     ZGre    A    G        0      0        2 
  17  chr17_30420991     ZHar    A    G        0      0        2 
  17  chr17_30420991   Sample    A    G        0      0        2 
  17  chr17_30428065     AAsi    C    G        0      0        2 
  17  chr17_30428065     AKia    C    G        0      0        2 
  17  chr17_30428065     AOna    C    G        0      0        2 
  17  chr17_30428065     ASom    C    G      0.5      1        2 
  17  chr17_30428065     HCab    C    G        0      0        2 
  17  chr17_30428065     HPrz    C    G        0      0        2 
  17  chr17_30428065     ZBoe    C    G        0      0        2 
  17  chr17_30428065     ZGre    C    G        0      0        2 
  17  chr17_30428065     ZHar    C    G        0      0        2 
  17  chr17_30428065   Sample    C    G        0      0        2 
  17  chr17_30428555     AAsi    G    A        0      0        2 
  17  chr17_30428555     AKia    G    A        0      0        2 
  17  chr17_30428555     AOna    G    A        0      0        2 
  17  chr17_30428555     ASom    G    A        0      0        2 
  17  chr17_30428555     HCab    G    A        0      0        2 
  17  chr17_30428555     HPrz    G    A        0      0        2 
  17  chr17_30428555     ZBoe    G    A        0      0        2 
  17  chr17_30428555     ZGre    G    A        0      0        2 
  17  chr17_30428555     ZHar    G    A        1      2        2 
  17  chr17_30428555   Sample    G    A        0      0        2 
  17  chr17_30429039     AAsi    C    G        0      0        2 
  17  chr17_30429039     AKia    C    G        0      0        2 
  17  chr17_30429039     AOna    C    G        0      0        2 
  17  chr17_30429039     ASom    C    G        0      0        2 
  17  chr17_30429039     HCab    C    G        1      2        2 
  17  chr17_30429039     HPrz    C    G        1      2        2 
  17  chr17_30429039     ZBoe    C    G        0      0        2 
  17  chr17_30429039     ZGre    C    G        0      0        2 
  17  chr17_30429039     ZHar    C    G        0      0        2 
  17  chr17_30429039   Sample    C    G        0      0        2 
  17  chr17_30430527     AAsi    T    C        0      0        2 
  17  chr17_30430527     AKia    T    C        0      0        2 
  17  chr17_30430527     AOna    T    C      0.5      1        2 
  17  chr17_30430527     ASom    T    C        0      0        2 
  17  chr17_30430527     HCab    T    C        0      0        2 
  17  chr17_30430527     HPrz    T    C        0      0        2 
  17  chr17_30430527     ZBoe    T    C        0      0        2 
  17  chr17_30430527     ZGre    T    C        0      0        2 
  17  chr17_30430527     ZHar    T    C        0      0        2 
  17  chr17_30430527   Sample    T    C        0      0        2 
  17  chr17_30440793     AAsi    T    C        0      0        2 
  17  chr17_30440793     AKia    T    C        0      0        2 
  17  chr17_30440793     AOna    T    C      0.5      1        2 
  17  chr17_30440793     ASom    T    C        0      0        2 
  17  chr17_30440793     HCab    T    C        0      0        2 
  17  chr17_30440793     HPrz    T    C        0      0        2 
  17  chr17_30440793     ZBoe    T    C        0      0        2 
  17  chr17_30440793     ZGre    T    C        0      0        2 
  17  chr17_30440793     ZHar    T    C        0      0        2 
  17  chr17_30440793   Sample    T    C        0      0        2 
  17  chr17_30442666     AAsi    C    G        0      0        2 
  17  chr17_30442666     AKia    C    G        0      0        2 
  17  chr17_30442666     AOna    C    G      0.5      1        2 
  17  chr17_30442666     ASom    C    G        0      0        2 
  17  chr17_30442666     HCab    C    G        0      0        2 
  17  chr17_30442666     HPrz    C    G        0      0        2 
  17  chr17_30442666     ZBoe    C    G        0      0        2 
  17  chr17_30442666     ZGre    C    G        0      0        2 
  17  chr17_30442666     ZHar    C    G        0      0        2 
  17  chr17_30442666   Sample    C    G        0      0        2 
  17  chr17_30444497     AAsi    G    A        0      0        2 
  17  chr17_30444497     AKia    G    A        0      0        2 
  17  chr17_30444497     AOna    G    A      0.5      1        2 
  17  chr17_30444497     ASom    G    A        0      0        2 
  17  chr17_30444497     HCab    G    A        0      0        2 
  17  chr17_30444497     HPrz    G    A        0      0        2 
  17  chr17_30444497     ZBoe    G    A        0      0        2 
  17  chr17_30444497     ZGre    G    A        0      0        2 
  17  chr17_30444497     ZHar    G    A        0      0        2 
  17  chr17_30444497   Sample    G    A        0      0        2 
  17  chr17_30451510     AAsi    C    A        0      0        2 
  17  chr17_30451510     AKia    C    A        0      0        2 
  17  chr17_30451510     AOna    C    A        0      0        2 
  17  chr17_30451510     ASom    C    A        0      0        2 
  17  chr17_30451510     HCab    C    A        1      2        2 
  17  chr17_30451510     HPrz    C    A        0      0        2 
  17  chr17_30451510     ZBoe    C    A        0      0        2 
  17  chr17_30451510     ZGre    C    A        0      0        2 
  17  chr17_30451510     ZHar    C    A        0      0        2 
  17  chr17_30451510   Sample    C    A        0      0        2 
  17  chr17_30453890     AAsi    T    C        0      0        2 
  17  chr17_30453890     AKia    T    C        0      0        2 
  17  chr17_30453890     AOna    T    C        0      0        2 
  17  chr17_30453890     ASom    T    C        0      0        2 
  17  chr17_30453890     HCab    T    C        1      2        2 
  17  chr17_30453890     HPrz    T    C        1      2        2 
  17  chr17_30453890     ZBoe    T    C        0      0        2 
  17  chr17_30453890     ZGre    T    C        0      0        2 
  17  chr17_30453890     ZHar    T    C        0      0        2 
  17  chr17_30453890   Sample    T    C        1      2        2 
  17  chr17_30461575     AAsi    A    T        0      0        2 
  17  chr17_30461575     AKia    A    T        0      0        2 
  17  chr17_30461575     AOna    A    T        0      0        2 
  17  chr17_30461575     ASom    A    T        0      0        2 
  17  chr17_30461575     HCab    A    T        1      2        2 
  17  chr17_30461575     HPrz    A    T        1      2        2 
  17  chr17_30461575     ZBoe    A    T        0      0        2 
  17  chr17_30461575     ZGre    A    T        0      0        2 
  17  chr17_30461575     ZHar    A    T        0      0        2 
  17  chr17_30461575   Sample    A    T        1      2        2 
  17  chr17_30462461     AAsi    T    A        0      0        2 
  17  chr17_30462461     AKia    T    A        0      0        2 
  17  chr17_30462461     AOna    T    A        0      0        2 
  17  chr17_30462461     ASom    T    A        0      0        2 
  17  chr17_30462461     HCab    T    A        0      0        2 
  17  chr17_30462461     HPrz    T    A        0      0        2 
  17  chr17_30462461     ZBoe    T    A        0      0        2 
  17  chr17_30462461     ZGre    T    A        0      0        2 
  17  chr17_30462461     ZHar    T    A      0.5      1        2 
  17  chr17_30462461   Sample    T    A        0      0        2 
  17  chr17_30464316     AAsi    G    A        0      0        2 
  17  chr17_30464316     AKia    G    A        0      0        2 
  17  chr17_30464316     AOna    G    A        0      0        2 
  17  chr17_30464316     ASom    G    A        0      0        2 
  17  chr17_30464316     HCab    G    A        0      0        2 
  17  chr17_30464316     HPrz    G    A        0      0        2 
  17  chr17_30464316     ZBoe    G    A      0.5      1        2 
  17  chr17_30464316     ZGre    G    A        0      0        2 
  17  chr17_30464316     ZHar    G    A        0      0        2 
  17  chr17_30464316   Sample    G    A        0      0        2 
  17  chr17_30469106     AAsi    T    C        0      0        2 
  17  chr17_30469106     AKia    T    C        0      0        2 
  17  chr17_30469106     AOna    T    C        0      0        2 
  17  chr17_30469106     ASom    T    C        0      0        2 
  17  chr17_30469106     HCab    T    C        1      2        2 
  17  chr17_30469106     HPrz    T    C        1      2        2 
  17  chr17_30469106     ZBoe    T    C        0      0        2 
  17  chr17_30469106     ZGre    T    C        0      0        2 
  17  chr17_30469106     ZHar    T    C        0      0        2 
  17  chr17_30469106   Sample    T    C        1      2        2 
  17  chr17_30478058     AAsi    C    T        0      0        2 
  17  chr17_30478058     AKia    C    T        0      0        2 
  17  chr17_30478058     AOna    C    T        0      0        2 
  17  chr17_30478058     ASom    C    T        0      0        2 
  17  chr17_30478058     HCab    C    T        0      0        2 
  17  chr17_30478058     HPrz    C    T        0      0        2 
  17  chr17_30478058     ZBoe    C    T        1      2        2 
  17  chr17_30478058     ZGre    C    T        0      0        2 
  17  chr17_30478058     ZHar    C    T        1      2        2 
  17  chr17_30478058   Sample    C    T        0      0        2 
  17  chr17_30480570     AAsi    C    T        0      0        2 
  17  chr17_30480570     AKia    C    T        0      0        2 
  17  chr17_30480570     AOna    C    T        0      0        2 
  17  chr17_30480570     ASom    C    T        0      0        2 
  17  chr17_30480570     HCab    C    T        0      0        2 
  17  chr17_30480570     HPrz    C    T        0      0        2 
  17  chr17_30480570     ZBoe    C    T      0.5      1        2 
  17  chr17_30480570     ZGre    C    T        0      0        2 
  17  chr17_30480570     ZHar    C    T        0      0        2 
  17  chr17_30480570   Sample    C    T        0      0        2 
  17  chr17_30495934     AAsi    T    C        0      0        2 
  17  chr17_30495934     AKia    T    C        0      0        2 
  17  chr17_30495934     AOna    T    C        0      0        2 
  17  chr17_30495934     ASom    T    C        0      0        2 
  17  chr17_30495934     HCab    T    C        1      2        2 
  17  chr17_30495934     HPrz    T    C        1      2        2 
  17  chr17_30495934     ZBoe    T    C        0      0        2 
  17  chr17_30495934     ZGre    T    C        0      0        2 
  17  chr17_30495934     ZHar    T    C        0      0        2 
  17  chr17_30495934   Sample    T    C        1      2        2 
  17  chr17_30509055     AAsi    G    A        0      0        2 
  17  chr17_30509055     AKia    G    A        0      0        2 
  17  chr17_30509055     AOna    G    A        0      0        2 
  17  chr17_30509055     ASom    G    A        0      0        2 
  17  chr17_30509055     HCab    G    A        0      0        2 
  17  chr17_30509055     HPrz    G    A        0      0        2 
  17  chr17_30509055     ZBoe    G    A      0.5      1        2 
  17  chr17_30509055     ZGre    G    A        0      0        2 
  17  chr17_30509055     ZHar    G    A        0      0        2 
  17  chr17_30509055   Sample    G    A        0      0        2 
  17  chr17_30513004     AAsi    A    C        0      0        2 
  17  chr17_30513004     AKia    A    C        0      0        2 
  17  chr17_30513004     AOna    A    C        0      0        2 
  17  chr17_30513004     ASom    A    C        0      0        2 
  17  chr17_30513004     HCab    A    C        1      2        2 
  17  chr17_30513004     HPrz    A    C        1      2        2 
  17  chr17_30513004     ZBoe    A    C        0      0        2 
  17  chr17_30513004     ZGre    A    C        0      0        2 
  17  chr17_30513004     ZHar    A    C        0      0        2 
  17  chr17_30513004   Sample    A    C        1      2        2 
  17  chr17_30515934     AAsi    C    A        0      0        2 
  17  chr17_30515934     AKia    C    A        1      2        2 
  17  chr17_30515934     AOna    C    A        0      0        2 
  17  chr17_30515934     ASom    C    A        0      0        2 
  17  chr17_30515934     HCab    C    A        0      0        2 
  17  chr17_30515934     HPrz    C    A        0      0        2 
  17  chr17_30515934     ZBoe    C    A        0      0        2 
  17  chr17_30515934     ZGre    C    A        0      0        2 
  17  chr17_30515934     ZHar    C    A        0      0        2 
  17  chr17_30515934   Sample    C    A        0      0        2 
  17  chr17_30517158     AAsi    A    G        0      0        2 
  17  chr17_30517158     AKia    A    G        0      0        2 
  17  chr17_30517158     AOna    A    G        0      0        2 
  17  chr17_30517158     ASom    A    G        0      0        2 
  17  chr17_30517158     HCab    A    G        0      0        2 
  17  chr17_30517158     HPrz    A    G        0      0        2 
  17  chr17_30517158     ZBoe    A    G        1      2        2 
  17  chr17_30517158     ZGre    A    G        0      0        2 
  17  chr17_30517158     ZHar    A    G        0      0        2 
  17  chr17_30517158   Sample    A    G        0      0        2 
  17  chr17_30519124     AAsi    G    A        0      0        2 
  17  chr17_30519124     AKia    G    A        0      0        2 
  17  chr17_30519124     AOna    G    A        0      0        2 
  17  chr17_30519124     ASom    G    A        0      0        2 
  17  chr17_30519124     HCab    G    A        1      2        2 
  17  chr17_30519124     HPrz    G    A        1      2        2 
  17  chr17_30519124     ZBoe    G    A        0      0        2 
  17  chr17_30519124     ZGre    G    A        0      0        2 
  17  chr17_30519124     ZHar    G    A        0      0        2 
  17  chr17_30519124   Sample    G    A        1      2        2 
  17  chr17_30526905     AAsi    C    A        0      0        2 
  17  chr17_30526905     AKia    C    A        0      0        2 
  17  chr17_30526905     AOna    C    A        0      0        2 
  17  chr17_30526905     ASom    C    A        0      0        2 
  17  chr17_30526905     HCab    C    A        0      0        2 
  17  chr17_30526905     HPrz    C    A        0      0        2 
  17  chr17_30526905     ZBoe    C    A        0      0        2 
  17  chr17_30526905     ZGre    C    A      0.5      1        2 
  17  chr17_30526905     ZHar    C    A        0      0        2 
  17  chr17_30526905   Sample    C    A        0      0        2 
  17  chr17_30527920     AAsi    C    T        0      0        2 
  17  chr17_30527920     AKia    C    T        0      0        2 
  17  chr17_30527920     AOna    C    T        0      0        2 
  17  chr17_30527920     ASom    C    T        0      0        2 
  17  chr17_30527920     HCab    C    T        1      2        2 
  17  chr17_30527920     HPrz    C    T        1      2        2 
  17  chr17_30527920     ZBoe    C    T        0      0        2 
  17  chr17_30527920     ZGre    C    T        0      0        2 
  17  chr17_30527920     ZHar    C    T        0      0        2 
  17  chr17_30527920   Sample    C    T        1      2        2 
  17  chr17_30528741     AAsi    A    G        0      0        2 
  17  chr17_30528741     AKia    A    G        0      0        2 
  17  chr17_30528741     AOna    A    G        0      0        2 
  17  chr17_30528741     ASom    A    G        0      0        2 
  17  chr17_30528741     HCab    A    G        1      2        2 
  17  chr17_30528741     HPrz    A    G        1      2        2 
  17  chr17_30528741     ZBoe    A    G        0      0        2 
  17  chr17_30528741     ZGre    A    G        0      0        2 
  17  chr17_30528741     ZHar    A    G        0      0        2 
  17  chr17_30528741   Sample    A    G        1      2        2 
  17  chr17_30529862     AAsi    T    C        0      0        2 
  17  chr17_30529862     AKia    T    C        0      0        2 
  17  chr17_30529862     AOna    T    C        0      0        2 
  17  chr17_30529862     ASom    T    C        0      0        2 
  17  chr17_30529862     HCab    T    C        0      0        2 
  17  chr17_30529862     HPrz    T    C        0      0        2 
  17  chr17_30529862     ZBoe    T    C        0      0        2 
  17  chr17_30529862     ZGre    T    C      0.5      1        2 
  17  chr17_30529862     ZHar    T    C        0      0        2 
  17  chr17_30529862   Sample    T    C        0      0        2 
  17  chr17_30534240     AAsi    T    A        0      0        2 
  17  chr17_30534240     AKia    T    A        0      0        2 
  17  chr17_30534240     AOna    T    A        0      0        2 
  17  chr17_30534240     ASom    T    A        0      0        2 
  17  chr17_30534240     HCab    T    A        0      0        2 
  17  chr17_30534240     HPrz    T    A        0      0        2 
  17  chr17_30534240     ZBoe    T    A      0.5      1        2 
  17  chr17_30534240     ZGre    T    A        0      0        2 
  17  chr17_30534240     ZHar    T    A        0      0        2 
  17  chr17_30534240   Sample    T    A        0      0        2 
  17  chr17_30538377     AAsi    G    T        0      0        2 
  17  chr17_30538377     AKia    G    T        0      0        2 
  17  chr17_30538377     AOna    G    T        0      0        2 
  17  chr17_30538377     ASom    G    T        0      0        2 
  17  chr17_30538377     HCab    G    T        0      0        2 
  17  chr17_30538377     HPrz    G    T        0      0        2 
  17  chr17_30538377     ZBoe    G    T        1      2        2 
  17  chr17_30538377     ZGre    G    T        0      0        2 
  17  chr17_30538377     ZHar    G    T        0      0        2 
  17  chr17_30538377   Sample    G    T        0      0        2 
  17  chr17_30543949     AAsi    G    T        0      0        2 
  17  chr17_30543949     AKia    G    T        0      0        2 
  17  chr17_30543949     AOna    G    T        0      0        2 
  17  chr17_30543949     ASom    G    T        0      0        2 
  17  chr17_30543949     HCab    G    T        0      0        2 
  17  chr17_30543949     HPrz    G    T        0      0        2 
  17  chr17_30543949     ZBoe    G    T      0.5      1        2 
  17  chr17_30543949     ZGre    G    T        0      0        2 
  17  chr17_30543949     ZHar    G    T        0      0        2 
  17  chr17_30543949   Sample    G    T        0      0        2 
  17  chr17_30548535     AAsi    G    A        0      0        2 
  17  chr17_30548535     AKia    G    A        0      0        2 
  17  chr17_30548535     AOna    G    A        0      0        2 
  17  chr17_30548535     ASom    G    A        0      0        2 
  17  chr17_30548535     HCab    G    A        1      2        2 
  17  chr17_30548535     HPrz    G    A        1      2        2 
  17  chr17_30548535     ZBoe    G    A        0      0        2 
  17  chr17_30548535     ZGre    G    A        0      0        2 
  17  chr17_30548535     ZHar    G    A        0      0        2 
  17  chr17_30548535   Sample    G    A        1      2        2 
  17  chr17_30555681     AAsi    T    A        0      0        2 
  17  chr17_30555681     AKia    T    A        0      0        2 
  17  chr17_30555681     AOna    T    A        0      0        2 
  17  chr17_30555681     ASom    T    A        0      0        2 
  17  chr17_30555681     HCab    T    A        0      0        2 
  17  chr17_30555681     HPrz    T    A      0.5      1        2 
  17  chr17_30555681     ZBoe    T    A        0      0        2 
  17  chr17_30555681     ZGre    T    A        0      0        2 
  17  chr17_30555681     ZHar    T    A        0      0        2 
  17  chr17_30555681   Sample    T    A        0      0        2 
  17  chr17_30557107     AAsi    C    T      0.5      1        2 
  17  chr17_30557107     AKia    C    T        0      0        2 
  17  chr17_30557107     AOna    C    T        0      0        2 
  17  chr17_30557107     ASom    C    T        0      0        2 
  17  chr17_30557107     HCab    C    T        0      0        2 
  17  chr17_30557107     HPrz    C    T        0      0        2 
  17  chr17_30557107     ZBoe    C    T        0      0        2 
  17  chr17_30557107     ZGre    C    T        0      0        2 
  17  chr17_30557107     ZHar    C    T        0      0        2 
  17  chr17_30557107   Sample    C    T        0      0        2 
  17  chr17_30562123     AAsi    G    A        0      0        2 
  17  chr17_30562123     AKia    G    A        0      0        2 
  17  chr17_30562123     AOna    G    A        0      0        2 
  17  chr17_30562123     ASom    G    A        0      0        2 
  17  chr17_30562123     HCab    G    A        0      0        2 
  17  chr17_30562123     HPrz    G    A        0      0        2 
  17  chr17_30562123     ZBoe    G    A      0.5      1        2 
  17  chr17_30562123     ZGre    G    A        0      0        2 
  17  chr17_30562123     ZHar    G    A        0      0        2 
  17  chr17_30562123   Sample    G    A        0      0        2 
  17  chr17_30572920     AAsi    C    T        0      0        2 
  17  chr17_30572920     AKia    C    T        0      0        2 
  17  chr17_30572920     AOna    C    T        0      0        2 
  17  chr17_30572920     ASom    C    T        0      0        2 
  17  chr17_30572920     HCab    C    T        0      0        2 
  17  chr17_30572920     HPrz    C    T        0      0        2 
  17  chr17_30572920     ZBoe    C    T        1      2        2 
  17  chr17_30572920     ZGre    C    T        1      2        2 
  17  chr17_30572920     ZHar    C    T        0      0        2 
  17  chr17_30572920   Sample    C    T        0      0        2 
  17  chr17_30576729     AAsi    T    C      0.5      1        2 
  17  chr17_30576729     AKia    T    C        0      0        2 
  17  chr17_30576729     AOna    T    C        0      0        2 
  17  chr17_30576729     ASom    T    C        0      0        2 
  17  chr17_30576729     HCab    T    C        0      0        2 
  17  chr17_30576729     HPrz    T    C        0      0        2 
  17  chr17_30576729     ZBoe    T    C        0      0        2 
  17  chr17_30576729     ZGre    T    C        0      0        2 
  17  chr17_30576729     ZHar    T    C        0      0        2 
  17  chr17_30576729   Sample    T    C        0      0        2 
  17  chr17_30581058     AAsi    T    A        0      0        2 
  17  chr17_30581058     AKia    T    A        0      0        2 
  17  chr17_30581058     AOna    T    A        0      0        2 
  17  chr17_30581058     ASom    T    A        0      0        2 
  17  chr17_30581058     HCab    T    A        1      2        2 
  17  chr17_30581058     HPrz    T    A        1      2        2 
  17  chr17_30581058     ZBoe    T    A        0      0        2 
  17  chr17_30581058     ZGre    T    A        0      0        2 
  17  chr17_30581058     ZHar    T    A        0      0        2 
  17  chr17_30581058   Sample    T    A        1      2        2 
  17  chr17_30583853     AAsi    T    C        0      0        2 
  17  chr17_30583853     AKia    T    C        0      0        2 
  17  chr17_30583853     AOna    T    C      0.5      1        2 
  17  chr17_30583853     ASom    T    C        0      0        2 
  17  chr17_30583853     HCab    T    C        0      0        2 
  17  chr17_30583853     HPrz    T    C        0      0        2 
  17  chr17_30583853     ZBoe    T    C        0      0        2 
  17  chr17_30583853     ZGre    T    C        0      0        2 
  17  chr17_30583853     ZHar    T    C        0      0        2 
  17  chr17_30583853   Sample    T    C        0      0        2 
  17  chr17_30587301     AAsi    T    C        0      0        2 
  17  chr17_30587301     AKia    T    C        0      0        2 
  17  chr17_30587301     AOna    T    C        0      0        2 
  17  chr17_30587301     ASom    T    C        0      0        2 
  17  chr17_30587301     HCab    T    C        0      0        2 
  17  chr17_30587301     HPrz    T    C        0      0        2 
  17  chr17_30587301     ZBoe    T    C      0.5      1        2 
  17  chr17_30587301     ZGre    T    C        0      0        2 
  17  chr17_30587301     ZHar    T    C        0      0        2 
  17  chr17_30587301   Sample    T    C        0      0        2 
  17  chr17_30599061     AAsi    A    G        0      0        2 
  17  chr17_30599061     AKia    A    G        0      0        2 
  17  chr17_30599061     AOna    A    G        0      0        2 
  17  chr17_30599061     ASom    A    G        0      0        2 
  17  chr17_30599061     HCab    A    G        1      2        2 
  17  chr17_30599061     HPrz    A    G        1      2        2 
  17  chr17_30599061     ZBoe    A    G        0      0        2 
  17  chr17_30599061     ZGre    A    G        0      0        2 
  17  chr17_30599061     ZHar    A    G        0      0        2 
  17  chr17_30599061   Sample    A    G        1      2        2 
  17  chr17_30607950     AAsi    C    T        0      0        2 
  17  chr17_30607950     AKia    C    T        0      0        2 
  17  chr17_30607950     AOna    C    T        0      0        2 
  17  chr17_30607950     ASom    C    T        0      0        2 
  17  chr17_30607950     HCab    C    T        1      2        2 
  17  chr17_30607950     HPrz    C    T        0      0        2 
  17  chr17_30607950     ZBoe    C    T        0      0        2 
  17  chr17_30607950     ZGre    C    T        0      0        2 
  17  chr17_30607950     ZHar    C    T        0      0        2 
  17  chr17_30607950   Sample    C    T        0      0        2 
  17  chr17_30651974     AAsi    C    T        0      0        2 
  17  chr17_30651974     AKia    C    T        0      0        2 
  17  chr17_30651974     AOna    C    T        0      0        2 
  17  chr17_30651974     ASom    C    T        0      0        2 
  17  chr17_30651974     HCab    C    T        1      2        2 
  17  chr17_30651974     HPrz    C    T        1      2        2 
  17  chr17_30651974     ZBoe    C    T        0      0        2 
  17  chr17_30651974     ZGre    C    T        0      0        2 
  17  chr17_30651974     ZHar    C    T        0      0        2 
  17  chr17_30651974   Sample    C    T        1      2        2 
  17  chr17_30654871     AAsi    T    A        0      0        2 
  17  chr17_30654871     AKia    T    A        0      0        2 
  17  chr17_30654871     AOna    T    A        0      0        2 
  17  chr17_30654871     ASom    T    A        0      0        2 
  17  chr17_30654871     HCab    T    A      0.5      1        2 
  17  chr17_30654871     HPrz    T    A        0      0        2 
  17  chr17_30654871     ZBoe    T    A        0      0        2 
  17  chr17_30654871     ZGre    T    A        0      0        2 
  17  chr17_30654871     ZHar    T    A        0      0        2 
  17  chr17_30654871   Sample    T    A        0      0        2 
  17  chr17_30657219     AAsi    T    C        1      2        2 
  17  chr17_30657219     AKia    T    C        0      0        2 
  17  chr17_30657219     AOna    T    C        0      0        2 
  17  chr17_30657219     ASom    T    C        1      2        2 
  17  chr17_30657219     HCab    T    C        0      0        2 
  17  chr17_30657219     HPrz    T    C        0      0        2 
  17  chr17_30657219     ZBoe    T    C        0      0        2 
  17  chr17_30657219     ZGre    T    C        0      0        2 
  17  chr17_30657219     ZHar    T    C        0      0        2 
  17  chr17_30657219   Sample    T    C        0      0        2 
  17  chr17_30659251     AAsi    G    A        0      0        2 
  17  chr17_30659251     AKia    G    A        0      0        2 
  17  chr17_30659251     AOna    G    A        0      0        2 
  17  chr17_30659251     ASom    G    A        0      0        2 
  17  chr17_30659251     HCab    G    A        1      2        2 
  17  chr17_30659251     HPrz    G    A        1      2        2 
  17  chr17_30659251     ZBoe    G    A        0      0        2 
  17  chr17_30659251     ZGre    G    A        0      0        2 
  17  chr17_30659251     ZHar    G    A        0      0        2 
  17  chr17_30659251   Sample    G    A        1      2        2 
  17  chr17_30667304     AAsi    C    G        0      0        2 
  17  chr17_30667304     AKia    C    G        0      0        2 
  17  chr17_30667304     AOna    C    G        0      0        2 
  17  chr17_30667304     ASom    C    G        0      0        2 
  17  chr17_30667304     HCab    C    G        1      2        2 
  17  chr17_30667304     HPrz    C    G        1      2        2 
  17  chr17_30667304     ZBoe    C    G        0      0        2 
  17  chr17_30667304     ZGre    C    G        0      0        2 
  17  chr17_30667304     ZHar    C    G        0      0        2 
  17  chr17_30667304   Sample    C    G        0      0        2 
  17  chr17_30688098     AAsi    G    C        0      0        2 
  17  chr17_30688098     AKia    G    C        0      0        2 
  17  chr17_30688098     AOna    G    C        0      0        2 
  17  chr17_30688098     ASom    G    C        0      0        2 
  17  chr17_30688098     HCab    G    C        1      2        2 
  17  chr17_30688098     HPrz    G    C      0.5      1        2 
  17  chr17_30688098     ZBoe    G    C        0      0        2 
  17  chr17_30688098     ZGre    G    C        0      0        2 
  17  chr17_30688098     ZHar    G    C        0      0        2 
  17  chr17_30688098   Sample    G    C        1      2        2 
  17  chr17_30689222     AAsi    A    T        0      0        2 
  17  chr17_30689222     AKia    A    T        0      0        2 
  17  chr17_30689222     AOna    A    T        0      0        2 
  17  chr17_30689222     ASom    A    T        0      0        2 
  17  chr17_30689222     HCab    A    T        0      0        2 
  17  chr17_30689222     HPrz    A    T        0      0        2 
  17  chr17_30689222     ZBoe    A    T        0      0        2 
  17  chr17_30689222     ZGre    A    T        0      0        2 
  17  chr17_30689222     ZHar    A    T        1      2        2 
  17  chr17_30689222   Sample    A    T        0      0        2 
  17  chr17_30695436     AAsi    C    T        0      0        2 
  17  chr17_30695436     AKia    C    T        0      0        2 
  17  chr17_30695436     AOna    C    T        0      0        2 
  17  chr17_30695436     ASom    C    T        0      0        2 
  17  chr17_30695436     HCab    C    T        1      2        2 
  17  chr17_30695436     HPrz    C    T        1      2        2 
  17  chr17_30695436     ZBoe    C    T        0      0        2 
  17  chr17_30695436     ZGre    C    T        0      0        2 
  17  chr17_30695436     ZHar    C    T        0      0        2 
  17  chr17_30695436   Sample    C    T        1      2        2 
  17  chr17_30698943     AAsi    T    C        0      0        2 
  17  chr17_30698943     AKia    T    C        0      0        2 
  17  chr17_30698943     AOna    T    C        0      0        2 
  17  chr17_30698943     ASom    T    C        0      0        2 
  17  chr17_30698943     HCab    T    C        1      2        2 
  17  chr17_30698943     HPrz    T    C        1      2        2 
  17  chr17_30698943     ZBoe    T    C        0      0        2 
  17  chr17_30698943     ZGre    T    C        0      0        2 
  17  chr17_30698943     ZHar    T    C        0      0        2 
  17  chr17_30698943   Sample    T    C        1      2        2 
  17  chr17_30707258     AAsi    G    A      0.5      1        2 
  17  chr17_30707258     AKia    G    A        0      0        2 
  17  chr17_30707258     AOna    G    A        0      0        2 
  17  chr17_30707258     ASom    G    A        0      0        2 
  17  chr17_30707258     HCab    G    A        0      0        2 
  17  chr17_30707258     HPrz    G    A        0      0        2 
  17  chr17_30707258     ZBoe    G    A        0      0        2 
  17  chr17_30707258     ZGre    G    A        0      0        2 
  17  chr17_30707258     ZHar    G    A        0      0        2 
  17  chr17_30707258   Sample    G    A        0      0        2 
  17  chr17_30717825     AAsi    A    G        0      0        2 
  17  chr17_30717825     AKia    A    G        0      0        2 
  17  chr17_30717825     AOna    A    G        0      0        2 
  17  chr17_30717825     ASom    A    G        0      0        2 
  17  chr17_30717825     HCab    A    G        0      0        2 
  17  chr17_30717825     HPrz    A    G        0      0        2 
  17  chr17_30717825     ZBoe    A    G      0.5      1        2 
  17  chr17_30717825     ZGre    A    G        0      0        2 
  17  chr17_30717825     ZHar    A    G        0      0        2 
  17  chr17_30717825   Sample    A    G        0      0        2 
  17  chr17_30730462     AAsi    T    A        1      2        2 
  17  chr17_30730462     AKia    T    A        0      0        2 
  17  chr17_30730462     AOna    T    A        0      0        2 
  17  chr17_30730462     ASom    T    A        0      0        2 
  17  chr17_30730462     HCab    T    A        0      0        2 
  17  chr17_30730462     HPrz    T    A        0      0        2 
  17  chr17_30730462     ZBoe    T    A        0      0        2 
  17  chr17_30730462     ZGre    T    A        0      0        2 
  17  chr17_30730462     ZHar    T    A        0      0        2 
  17  chr17_30730462   Sample    T    A        0      0        2 
  17  chr17_30732785     AAsi    T    C        0      0        2 
  17  chr17_30732785     AKia    T    C        1      2        2 
  17  chr17_30732785     AOna    T    C        0      0        2 
  17  chr17_30732785     ASom    T    C        0      0        2 
  17  chr17_30732785     HCab    T    C        0      0        2 
  17  chr17_30732785     HPrz    T    C        0      0        2 
  17  chr17_30732785     ZBoe    T    C        0      0        2 
  17  chr17_30732785     ZGre    T    C        0      0        2 
  17  chr17_30732785     ZHar    T    C        0      0        2 
  17  chr17_30732785   Sample    T    C        0      0        2 
  17  chr17_30738740     AAsi    C    T        0      0        2 
  17  chr17_30738740     AKia    C    T        0      0        2 
  17  chr17_30738740     AOna    C    T        0      0        2 
  17  chr17_30738740     ASom    C    T        0      0        2 
  17  chr17_30738740     HCab    C    T        0      0        2 
  17  chr17_30738740     HPrz    C    T        0      0        2 
  17  chr17_30738740     ZBoe    C    T        0      0        2 
  17  chr17_30738740     ZGre    C    T      0.5      1        2 
  17  chr17_30738740     ZHar    C    T        0      0        2 
  17  chr17_30738740   Sample    C    T        0      0        2 
  17  chr17_30739203     AAsi    A    C        0      0        2 
  17  chr17_30739203     AKia    A    C        0      0        2 
  17  chr17_30739203     AOna    A    C        0      0        2 
  17  chr17_30739203     ASom    A    C        0      0        2 
  17  chr17_30739203     HCab    A    C        1      2        2 
  17  chr17_30739203     HPrz    A    C        1      2        2 
  17  chr17_30739203     ZBoe    A    C        0      0        2 
  17  chr17_30739203     ZGre    A    C        0      0        2 
  17  chr17_30739203     ZHar    A    C        0      0        2 
  17  chr17_30739203   Sample    A    C        1      2        2 
  17  chr17_30744503     AAsi    A    G        0      0        2 
  17  chr17_30744503     AKia    A    G        0      0        2 
  17  chr17_30744503     AOna    A    G        0      0        2 
  17  chr17_30744503     ASom    A    G        0      0        2 
  17  chr17_30744503     HCab    A    G      0.5      1        2 
  17  chr17_30744503     HPrz    A    G        0      0        2 
  17  chr17_30744503     ZBoe    A    G        0      0        2 
  17  chr17_30744503     ZGre    A    G        0      0        2 
  17  chr17_30744503     ZHar    A    G        0      0        2 
  17  chr17_30744503   Sample    A    G        0      0        2 
  17  chr17_30749646     AAsi    G    A        0      0        2 
  17  chr17_30749646     AKia    G    A        1      2        2 
  17  chr17_30749646     AOna    G    A        0      0        2 
  17  chr17_30749646     ASom    G    A        0      0        2 
  17  chr17_30749646     HCab    G    A        0      0        2 
  17  chr17_30749646     HPrz    G    A        0      0        2 
  17  chr17_30749646     ZBoe    G    A        0      0        2 
  17  chr17_30749646     ZGre    G    A        0      0        2 
  17  chr17_30749646     ZHar    G    A        0      0        2 
  17  chr17_30749646   Sample    G    A        1      2        2 
  17  chr17_30751485     AAsi    A    G        0      0        2 
  17  chr17_30751485     AKia    A    G        0      0        2 
  17  chr17_30751485     AOna    A    G        0      0        2 
  17  chr17_30751485     ASom    A    G        0      0        2 
  17  chr17_30751485     HCab    A    G        0      0        2 
  17  chr17_30751485     HPrz    A    G        0      0        2 
  17  chr17_30751485     ZBoe    A    G        0      0        2 
  17  chr17_30751485     ZGre    A    G        0      0        2 
  17  chr17_30751485     ZHar    A    G        1      2        2 
  17  chr17_30751485   Sample    A    G        0      0        2 
  17  chr17_30752562     AAsi    G    A        0      0        2 
  17  chr17_30752562     AKia    G    A        0      0        2 
  17  chr17_30752562     AOna    G    A      0.5      1        2 
  17  chr17_30752562     ASom    G    A        0      0        2 
  17  chr17_30752562     HCab    G    A        0      0        2 
  17  chr17_30752562     HPrz    G    A        0      0        2 
  17  chr17_30752562     ZBoe    G    A        0      0        2 
  17  chr17_30752562     ZGre    G    A        0      0        2 
  17  chr17_30752562     ZHar    G    A        0      0        2 
  17  chr17_30752562   Sample    G    A        0      0        2 
  17  chr17_30753900     AAsi    G    A        1      2        2 
  17  chr17_30753900     AKia    G    A        0      0        2 
  17  chr17_30753900     AOna    G    A        0      0        2 
  17  chr17_30753900     ASom    G    A        1      2        2 
  17  chr17_30753900     HCab    G    A        1      2        2 
  17  chr17_30753900     HPrz    G    A        1      2        2 
  17  chr17_30753900     ZBoe    G    A        0      0        2 
  17  chr17_30753900     ZGre    G    A        0      0        2 
  17  chr17_30753900     ZHar    G    A        0      0        2 
  17  chr17_30753900   Sample    G    A        1      2        2 
  17  chr17_30755956     AAsi    A    G        0      0        2 
  17  chr17_30755956     AKia    A    G        0      0        2 
  17  chr17_30755956     AOna    A    G        0      0        2 
  17  chr17_30755956     ASom    A    G        0      0        2 
  17  chr17_30755956     HCab    A    G        1      2        2 
  17  chr17_30755956     HPrz    A    G        1      2        2 
  17  chr17_30755956     ZBoe    A    G        0      0        2 
  17  chr17_30755956     ZGre    A    G        0      0        2 
  17  chr17_30755956     ZHar    A    G        0      0        2 
  17  chr17_30755956   Sample    A    G        1      2        2 
  17  chr17_30757758     AAsi    A    G        0      0        2 
  17  chr17_30757758     AKia    A    G        0      0        2 
  17  chr17_30757758     AOna    A    G      0.5      1        2 
  17  chr17_30757758     ASom    A    G        0      0        2 
  17  chr17_30757758     HCab    A    G        0      0        2 
  17  chr17_30757758     HPrz    A    G        0      0        2 
  17  chr17_30757758     ZBoe    A    G        0      0        2 
  17  chr17_30757758     ZGre    A    G        0      0        2 
  17  chr17_30757758     ZHar    A    G        0      0        2 
  17  chr17_30757758   Sample    A    G        0      0        2 
  17  chr17_30760431     AAsi    A    G        0      0        2 
  17  chr17_30760431     AKia    A    G        0      0        2 
  17  chr17_30760431     AOna    A    G        0      0        2 
  17  chr17_30760431     ASom    A    G        0      0        2 
  17  chr17_30760431     HCab    A    G        1      2        2 
  17  chr17_30760431     HPrz    A    G        1      2        2 
  17  chr17_30760431     ZBoe    A    G        0      0        2 
  17  chr17_30760431     ZGre    A    G        0      0        2 
  17  chr17_30760431     ZHar    A    G        0      0        2 
  17  chr17_30760431   Sample    A    G        1      2        2 
  17  chr17_30767225     AAsi    G    A        1      2        2 
  17  chr17_30767225     AKia    G    A        0      0        2 
  17  chr17_30767225     AOna    G    A        1      2        2 
  17  chr17_30767225     ASom    G    A        1      2        2 
  17  chr17_30767225     HCab    G    A        1      2        2 
  17  chr17_30767225     HPrz    G    A        1      2        2 
  17  chr17_30767225     ZBoe    G    A        0      0        2 
  17  chr17_30767225     ZGre    G    A        0      0        2 
  17  chr17_30767225     ZHar    G    A        0      0        2 
  17  chr17_30767225   Sample    G    A        0      0        2 
  17  chr17_30780768     AAsi    C    G        1      2        2 
  17  chr17_30780768     AKia    C    G        0      0        2 
  17  chr17_30780768     AOna    C    G        0      0        2 
  17  chr17_30780768     ASom    C    G        1      2        2 
  17  chr17_30780768     HCab    C    G        0      0        2 
  17  chr17_30780768     HPrz    C    G        0      0        2 
  17  chr17_30780768     ZBoe    C    G        0      0        2 
  17  chr17_30780768     ZGre    C    G        0      0        2 
  17  chr17_30780768     ZHar    C    G        0      0        2 
  17  chr17_30780768   Sample    C    G        0      0        2 
  17  chr17_30781508     AAsi    T    A        1      2        2 
  17  chr17_30781508     AKia    T    A        0      0        2 
  17  chr17_30781508     AOna    T    A        0      0        2 
  17  chr17_30781508     ASom    T    A        1      2        2 
  17  chr17_30781508     HCab    T    A        1      2        2 
  17  chr17_30781508     HPrz    T    A        1      2        2 
  17  chr17_30781508     ZBoe    T    A        0      0        2 
  17  chr17_30781508     ZGre    T    A        0      0        2 
  17  chr17_30781508     ZHar    T    A        0      0        2 
  17  chr17_30781508   Sample    T    A        1      2        2 
  17  chr17_30783458     AAsi    A    C        0      0        2 
  17  chr17_30783458     AKia    A    C        0      0        2 
  17  chr17_30783458     AOna    A    C        1      2        2 
  17  chr17_30783458     ASom    A    C        0      0        2 
  17  chr17_30783458     HCab    A    C        0      0        2 
  17  chr17_30783458     HPrz    A    C        0      0        2 
  17  chr17_30783458     ZBoe    A    C        0      0        2 
  17  chr17_30783458     ZGre    A    C        0      0        2 
  17  chr17_30783458     ZHar    A    C        0      0        2 
  17  chr17_30783458   Sample    A    C        0      0        2 
  17  chr17_30785318     AAsi    A    G        0      0        2 
  17  chr17_30785318     AKia    A    G        0      0        2 
  17  chr17_30785318     AOna    A    G        0      0        2 
  17  chr17_30785318     ASom    A    G        0      0        2 
  17  chr17_30785318     HCab    A    G        0      0        2 
  17  chr17_30785318     HPrz    A    G        0      0        2 
  17  chr17_30785318     ZBoe    A    G        0      0        2 
  17  chr17_30785318     ZGre    A    G        0      0        2 
  17  chr17_30785318     ZHar    A    G      0.5      1        2 
  17  chr17_30785318   Sample    A    G        0      0        2 
  17  chr17_30796166     AAsi    G    A        0      0        2 
  17  chr17_30796166     AKia    G    A        0      0        2 
  17  chr17_30796166     AOna    G    A        0      0        2 
  17  chr17_30796166     ASom    G    A        0      0        2 
  17  chr17_30796166     HCab    G    A        0      0        2 
  17  chr17_30796166     HPrz    G    A        0      0        2 
  17  chr17_30796166     ZBoe    G    A        0      0        2 
  17  chr17_30796166     ZGre    G    A        0      0        2 
  17  chr17_30796166     ZHar    G    A      0.5      1        2 
  17  chr17_30796166   Sample    G    A        0      0        2 
  17  chr17_30801372     AAsi    G    C        0      0        2 
  17  chr17_30801372     AKia    G    C        1      2        2 
  17  chr17_30801372     AOna    G    C        0      0        2 
  17  chr17_30801372     ASom    G    C        0      0        2 
  17  chr17_30801372     HCab    G    C        0      0        2 
  17  chr17_30801372     HPrz    G    C        0      0        2 
  17  chr17_30801372     ZBoe    G    C        0      0        2 
  17  chr17_30801372     ZGre    G    C        0      0        2 
  17  chr17_30801372     ZHar    G    C        0      0        2 
  17  chr17_30801372   Sample    G    C        0      0        2 
  17  chr17_30804990     AAsi    A    C        1      2        2 
  17  chr17_30804990     AKia    A    C        0      0        2 
  17  chr17_30804990     AOna    A    C        0      0        2 
  17  chr17_30804990     ASom    A    C        1      2        2 
  17  chr17_30804990     HCab    A    C        0      0        2 
  17  chr17_30804990     HPrz    A    C        0      0        2 
  17  chr17_30804990     ZBoe    A    C        0      0        2 
  17  chr17_30804990     ZGre    A    C        0      0        2 
  17  chr17_30804990     ZHar    A    C        0      0        2 
  17  chr17_30804990   Sample    A    C        0      0        2 
  17  chr17_30808253     AAsi    T    C        0      0        2 
  17  chr17_30808253     AKia    T    C        0      0        2 
  17  chr17_30808253     AOna    T    C        0      0        2 
  17  chr17_30808253     ASom    T    C        0      0        2 
  17  chr17_30808253     HCab    T    C        0      0        2 
  17  chr17_30808253     HPrz    T    C        0      0        2 
  17  chr17_30808253     ZBoe    T    C      0.5      1        2 
  17  chr17_30808253     ZGre    T    C        0      0        2 
  17  chr17_30808253     ZHar    T    C        0      0        2 
  17  chr17_30808253   Sample    T    C        0      0        2 
  17  chr17_30836174     AAsi    C    T        0      0        2 
  17  chr17_30836174     AKia    C    T        0      0        2 
  17  chr17_30836174     AOna    C    T        0      0        2 
  17  chr17_30836174     ASom    C    T        0      0        2 
  17  chr17_30836174     HCab    C    T        1      2        2 
  17  chr17_30836174     HPrz    C    T        1      2        2 
  17  chr17_30836174     ZBoe    C    T        0      0        2 
  17  chr17_30836174     ZGre    C    T        0      0        2 
  17  chr17_30836174     ZHar    C    T        0      0        2 
  17  chr17_30836174   Sample    C    T        1      2        2 
  17  chr17_30839218     AAsi    A    T        0      0        2 
  17  chr17_30839218     AKia    A    T        0      0        2 
  17  chr17_30839218     AOna    A    T      0.5      1        2 
  17  chr17_30839218     ASom    A    T        0      0        2 
  17  chr17_30839218     HCab    A    T        0      0        2 
  17  chr17_30839218     HPrz    A    T        0      0        2 
  17  chr17_30839218     ZBoe    A    T        0      0        2 
  17  chr17_30839218     ZGre    A    T        0      0        2 
  17  chr17_30839218     ZHar    A    T        0      0        2 
  17  chr17_30839218   Sample    A    T        0      0        2 
  17  chr17_30845985     AAsi    A    C        0      0        2 
  17  chr17_30845985     AKia    A    C        0      0        2 
  17  chr17_30845985     AOna    A    C        0      0        2 
  17  chr17_30845985     ASom    A    C        0      0        2 
  17  chr17_30845985     HCab    A    C        1      2        2 
  17  chr17_30845985     HPrz    A    C        1      2        2 
  17  chr17_30845985     ZBoe    A    C        0      0        2 
  17  chr17_30845985     ZGre    A    C        0      0        2 
  17  chr17_30845985     ZHar    A    C        0      0        2 
  17  chr17_30845985   Sample    A    C        1      2        2 
  17  chr17_30847466     AAsi    G    A        1      2        2 
  17  chr17_30847466     AKia    G    A        0      0        2 
  17  chr17_30847466     AOna    G    A        0      0        2 
  17  chr17_30847466     ASom    G    A        1      2        2 
  17  chr17_30847466     HCab    G    A        0      0        2 
  17  chr17_30847466     HPrz    G    A        0      0        2 
  17  chr17_30847466     ZBoe    G    A        0      0        2 
  17  chr17_30847466     ZGre    G    A        0      0        2 
  17  chr17_30847466     ZHar    G    A        0      0        2 
  17  chr17_30847466   Sample    G    A        0      0        2 
  17  chr17_30852382     AAsi    A    T        0      0        2 
  17  chr17_30852382     AKia    A    T        0      0        2 
  17  chr17_30852382     AOna    A    T        0      0        2 
  17  chr17_30852382     ASom    A    T        0      0        2 
  17  chr17_30852382     HCab    A    T        1      2        2 
  17  chr17_30852382     HPrz    A    T        1      2        2 
  17  chr17_30852382     ZBoe    A    T        0      0        2 
  17  chr17_30852382     ZGre    A    T        0      0        2 
  17  chr17_30852382     ZHar    A    T        0      0        2 
  17  chr17_30852382   Sample    A    T        1      2        2 
  17  chr17_30855243     AAsi    T    C        1      2        2 
  17  chr17_30855243     AKia    T    C        0      0        2 
  17  chr17_30855243     AOna    T    C        0      0        2 
  17  chr17_30855243     ASom    T    C        1      2        2 
  17  chr17_30855243     HCab    T    C        0      0        2 
  17  chr17_30855243     HPrz    T    C        0      0        2 
  17  chr17_30855243     ZBoe    T    C        0      0        2 
  17  chr17_30855243     ZGre    T    C        0      0        2 
  17  chr17_30855243     ZHar    T    C        0      0        2 
  17  chr17_30855243   Sample    T    C        0      0        2 
  17  chr17_30856224     AAsi    G    C        0      0        2 
  17  chr17_30856224     AKia    G    C        0      0        2 
  17  chr17_30856224     AOna    G    C      0.5      1        2 
  17  chr17_30856224     ASom    G    C        0      0        2 
  17  chr17_30856224     HCab    G    C        0      0        2 
  17  chr17_30856224     HPrz    G    C        0      0        2 
  17  chr17_30856224     ZBoe    G    C        0      0        2 
  17  chr17_30856224     ZGre    G    C        0      0        2 
  17  chr17_30856224     ZHar    G    C        0      0        2 
  17  chr17_30856224   Sample    G    C        0      0        2 
  17  chr17_30858598     AAsi    A    T        0      0        2 
  17  chr17_30858598     AKia    A    T        0      0        2 
  17  chr17_30858598     AOna    A    T        0      0        2 
  17  chr17_30858598     ASom    A    T      0.5      1        2 
  17  chr17_30858598     HCab    A    T        0      0        2 
  17  chr17_30858598     HPrz    A    T        0      0        2 
  17  chr17_30858598     ZBoe    A    T        0      0        2 
  17  chr17_30858598     ZGre    A    T        0      0        2 
  17  chr17_30858598     ZHar    A    T        0      0        2 
  17  chr17_30858598   Sample    A    T        0      0        2 
  17  chr17_30860678     AAsi    C    T        0      0        2 
  17  chr17_30860678     AKia    C    T        1      2        2 
  17  chr17_30860678     AOna    C    T      0.5      1        2 
  17  chr17_30860678     ASom    C    T        0      0        2 
  17  chr17_30860678     HCab    C    T        0      0        2 
  17  chr17_30860678     HPrz    C    T        0      0        2 
  17  chr17_30860678     ZBoe    C    T        0      0        2 
  17  chr17_30860678     ZGre    C    T        0      0        2 
  17  chr17_30860678     ZHar    C    T        0      0        2 
  17  chr17_30860678   Sample    C    T        0      0        2 
  17  chr17_30864197     AAsi    G    A        0      0        2 
  17  chr17_30864197     AKia    G    A        0      0        2 
  17  chr17_30864197     AOna    G    A      0.5      1        2 
  17  chr17_30864197     ASom    G    A        0      0        2 
  17  chr17_30864197     HCab    G    A        0      0        2 
  17  chr17_30864197     HPrz    G    A        0      0        2 
  17  chr17_30864197     ZBoe    G    A        0      0        2 
  17  chr17_30864197     ZGre    G    A        0      0        2 
  17  chr17_30864197     ZHar    G    A        0      0        2 
  17  chr17_30864197   Sample    G    A        0      0        2 
  17  chr17_30873363     AAsi    G    A        0      0        2 
  17  chr17_30873363     AKia    G    A        0      0        2 
  17  chr17_30873363     AOna    G    A        0      0        2 
  17  chr17_30873363     ASom    G    A        0      0        2 
  17  chr17_30873363     HCab    G    A        1      2        2 
  17  chr17_30873363     HPrz    G    A        1      2        2 
  17  chr17_30873363     ZBoe    G    A        0      0        2 
  17  chr17_30873363     ZGre    G    A        0      0        2 
  17  chr17_30873363     ZHar    G    A        0      0        2 
  17  chr17_30873363   Sample    G    A        1      2        2 
  17  chr17_30879716     AAsi    T    C        0      0        2 
  17  chr17_30879716     AKia    T    C        0      0        2 
  17  chr17_30879716     AOna    T    C        0      0        2 
  17  chr17_30879716     ASom    T    C        0      0        2 
  17  chr17_30879716     HCab    T    C        1      2        2 
  17  chr17_30879716     HPrz    T    C        1      2        2 
  17  chr17_30879716     ZBoe    T    C        0      0        2 
  17  chr17_30879716     ZGre    T    C        0      0        2 
  17  chr17_30879716     ZHar    T    C        0      0        2 
  17  chr17_30879716   Sample    T    C        1      2        2 
  17  chr17_30893407     AAsi    C    T        0      0        2 
  17  chr17_30893407     AKia    C    T        0      0        2 
  17  chr17_30893407     AOna    C    T        0      0        2 
  17  chr17_30893407     ASom    C    T        0      0        2 
  17  chr17_30893407     HCab    C    T        0      0        2 
  17  chr17_30893407     HPrz    C    T        0      0        2 
  17  chr17_30893407     ZBoe    C    T        1      2        2 
  17  chr17_30893407     ZGre    C    T        0      0        2 
  17  chr17_30893407     ZHar    C    T        0      0        2 
  17  chr17_30893407   Sample    C    T        0      0        2 
  17  chr17_30896585     AAsi    A    G        0      0        2 
  17  chr17_30896585     AKia    A    G        0      0        2 
  17  chr17_30896585     AOna    A    G      0.5      1        2 
  17  chr17_30896585     ASom    A    G        0      0        2 
  17  chr17_30896585     HCab    A    G        0      0        2 
  17  chr17_30896585     HPrz    A    G        0      0        2 
  17  chr17_30896585     ZBoe    A    G        0      0        2 
  17  chr17_30896585     ZGre    A    G        0      0        2 
  17  chr17_30896585     ZHar    A    G        0      0        2 
  17  chr17_30896585   Sample    A    G        0      0        2 
  17  chr17_30901318     AAsi    A    G        0      0        2 
  17  chr17_30901318     AKia    A    G        0      0        2 
  17  chr17_30901318     AOna    A    G        0      0        2 
  17  chr17_30901318     ASom    A    G        1      2        2 
  17  chr17_30901318     HCab    A    G        0      0        2 
  17  chr17_30901318     HPrz    A    G        0      0        2 
  17  chr17_30901318     ZBoe    A    G        0      0        2 
  17  chr17_30901318     ZGre    A    G        0      0        2 
  17  chr17_30901318     ZHar    A    G        0      0        2 
  17  chr17_30901318   Sample    A    G        0      0        2 
  17  chr17_30904302     AAsi    T    A        0      0        2 
  17  chr17_30904302     AKia    T    A        0      0        2 
  17  chr17_30904302     AOna    T    A        0      0        2 
  17  chr17_30904302     ASom    T    A        0      0        2 
  17  chr17_30904302     HCab    T    A        0      0        2 
  17  chr17_30904302     HPrz    T    A        0      0        2 
  17  chr17_30904302     ZBoe    T    A        0      0        2 
  17  chr17_30904302     ZGre    T    A        0      0        2 
  17  chr17_30904302     ZHar    T    A      0.5      1        2 
  17  chr17_30904302   Sample    T    A        0      0        2 
  17  chr17_30907490     AAsi    A    G        0      0        2 
  17  chr17_30907490     AKia    A    G        0      0        2 
  17  chr17_30907490     AOna    A    G      0.5      1        2 
  17  chr17_30907490     ASom    A    G        0      0        2 
  17  chr17_30907490     HCab    A    G        0      0        2 
  17  chr17_30907490     HPrz    A    G        0      0        2 
  17  chr17_30907490     ZBoe    A    G        0      0        2 
  17  chr17_30907490     ZGre    A    G        0      0        2 
  17  chr17_30907490     ZHar    A    G        0      0        2 
  17  chr17_30907490   Sample    A    G        0      0        2 
  17  chr17_30907794     AAsi    T    C        0      0        2 
  17  chr17_30907794     AKia    T    C        0      0        2 
  17  chr17_30907794     AOna    T    C        0      0        2 
  17  chr17_30907794     ASom    T    C        0      0        2 
  17  chr17_30907794     HCab    T    C        1      2        2 
  17  chr17_30907794     HPrz    T    C      0.5      1        2 
  17  chr17_30907794     ZBoe    T    C        0      0        2 
  17  chr17_30907794     ZGre    T    C        0      0        2 
  17  chr17_30907794     ZHar    T    C        0      0        2 
  17  chr17_30907794   Sample    T    C        1      2        2 
  17  chr17_30911114     AAsi    C    A        0      0        2 
  17  chr17_30911114     AKia    C    A        0      0        2 
  17  chr17_30911114     AOna    C    A        0      0        2 
  17  chr17_30911114     ASom    C    A        0      0        2 
  17  chr17_30911114     HCab    C    A        1      2        2 
  17  chr17_30911114     HPrz    C    A        1      2        2 
  17  chr17_30911114     ZBoe    C    A        0      0        2 
  17  chr17_30911114     ZGre    C    A        0      0        2 
  17  chr17_30911114     ZHar    C    A        0      0        2 
  17  chr17_30911114   Sample    C    A        1      2        2 
  17  chr17_30913704     AAsi    T    C        0      0        2 
  17  chr17_30913704     AKia    T    C        0      0        2 
  17  chr17_30913704     AOna    T    C        0      0        2 
  17  chr17_30913704     ASom    T    C        0      0        2 
  17  chr17_30913704     HCab    T    C        0      0        2 
  17  chr17_30913704     HPrz    T    C        0      0        2 
  17  chr17_30913704     ZBoe    T    C        0      0        2 
  17  chr17_30913704     ZGre    T    C        0      0        2 
  17  chr17_30913704     ZHar    T    C        1      2        2 
  17  chr17_30913704   Sample    T    C        0      0        2 
  17  chr17_30915793     AAsi    A    G        0      0        2 
  17  chr17_30915793     AKia    A    G        0      0        2 
  17  chr17_30915793     AOna    A    G      0.5      1        2 
  17  chr17_30915793     ASom    A    G        0      0        2 
  17  chr17_30915793     HCab    A    G        0      0        2 
  17  chr17_30915793     HPrz    A    G        0      0        2 
  17  chr17_30915793     ZBoe    A    G        0      0        2 
  17  chr17_30915793     ZGre    A    G        0      0        2 
  17  chr17_30915793     ZHar    A    G        0      0        2 
  17  chr17_30915793   Sample    A    G        0      0        2 
  17  chr17_30916064     AAsi    T    G        0      0        2 
  17  chr17_30916064     AKia    T    G        0      0        2 
  17  chr17_30916064     AOna    T    G        0      0        2 
  17  chr17_30916064     ASom    T    G        0      0        2 
  17  chr17_30916064     HCab    T    G        0      0        2 
  17  chr17_30916064     HPrz    T    G      0.5      1        2 
  17  chr17_30916064     ZBoe    T    G        0      0        2 
  17  chr17_30916064     ZGre    T    G        0      0        2 
  17  chr17_30916064     ZHar    T    G        0      0        2 
  17  chr17_30916064   Sample    T    G        0      0        2 
  17  chr17_30917623     AAsi    C    A        0      0        2 
  17  chr17_30917623     AKia    C    A        0      0        2 
  17  chr17_30917623     AOna    C    A        0      0        2 
  17  chr17_30917623     ASom    C    A        0      0        2 
  17  chr17_30917623     HCab    C    A        1      2        2 
  17  chr17_30917623     HPrz    C    A        1      2        2 
  17  chr17_30917623     ZBoe    C    A        0      0        2 
  17  chr17_30917623     ZGre    C    A        0      0        2 
  17  chr17_30917623     ZHar    C    A        0      0        2 
  17  chr17_30917623   Sample    C    A        1      2        2 
  17  chr17_30919929     AAsi    A    G        0      0        2 
  17  chr17_30919929     AKia    A    G        0      0        2 
  17  chr17_30919929     AOna    A    G        0      0        2 
  17  chr17_30919929     ASom    A    G        0      0        2 
  17  chr17_30919929     HCab    A    G        0      0        2 
  17  chr17_30919929     HPrz    A    G        0      0        2 
  17  chr17_30919929     ZBoe    A    G      0.5      1        2 
  17  chr17_30919929     ZGre    A    G        0      0        2 
  17  chr17_30919929     ZHar    A    G        0      0        2 
  17  chr17_30919929   Sample    A    G        0      0        2 
  17  chr17_30921582     AAsi    A    G        0      0        2 
  17  chr17_30921582     AKia    A    G        0      0        2 
  17  chr17_30921582     AOna    A    G      0.5      1        2 
  17  chr17_30921582     ASom    A    G        0      0        2 
  17  chr17_30921582     HCab    A    G        0      0        2 
  17  chr17_30921582     HPrz    A    G        0      0        2 
  17  chr17_30921582     ZBoe    A    G        0      0        2 
  17  chr17_30921582     ZGre    A    G        0      0        2 
  17  chr17_30921582     ZHar    A    G        0      0        2 
  17  chr17_30921582   Sample    A    G        0      0        2 
  17  chr17_30924706     AAsi    T    C        0      0        2 
  17  chr17_30924706     AKia    T    C        0      0        2 
  17  chr17_30924706     AOna    T    C        0      0        2 
  17  chr17_30924706     ASom    T    C      0.5      1        2 
  17  chr17_30924706     HCab    T    C        0      0        2 
  17  chr17_30924706     HPrz    T    C        0      0        2 
  17  chr17_30924706     ZBoe    T    C        0      0        2 
  17  chr17_30924706     ZGre    T    C        0      0        2 
  17  chr17_30924706     ZHar    T    C        0      0        2 
  17  chr17_30924706   Sample    T    C        0      0        2 
  17  chr17_30926189     AAsi    A    T        1      2        2 
  17  chr17_30926189     AKia    A    T        0      0        2 
  17  chr17_30926189     AOna    A    T        0      0        2 
  17  chr17_30926189     ASom    A    T        1      2        2 
  17  chr17_30926189     HCab    A    T        0      0        2 
  17  chr17_30926189     HPrz    A    T        0      0        2 
  17  chr17_30926189     ZBoe    A    T        0      0        2 
  17  chr17_30926189     ZGre    A    T        0      0        2 
  17  chr17_30926189     ZHar    A    T        0      0        2 
  17  chr17_30926189   Sample    A    T        0      0        2 
  17  chr17_30928607     AAsi    C    T        0      0        2 
  17  chr17_30928607     AKia    C    T        0      0        2 
  17  chr17_30928607     AOna    C    T        0      0        2 
  17  chr17_30928607     ASom    C    T        0      0        2 
  17  chr17_30928607     HCab    C    T        0      0        2 
  17  chr17_30928607     HPrz    C    T        0      0        2 
  17  chr17_30928607     ZBoe    C    T      0.5      1        2 
  17  chr17_30928607     ZGre    C    T        0      0        2 
  17  chr17_30928607     ZHar    C    T        0      0        2 
  17  chr17_30928607   Sample    C    T        0      0        2 
  17  chr17_30942685     AAsi    T    C      0.5      1        2 
  17  chr17_30942685     AKia    T    C        0      0        2 
  17  chr17_30942685     AOna    T    C        0      0        2 
  17  chr17_30942685     ASom    T    C        0      0        2 
  17  chr17_30942685     HCab    T    C        0      0        2 
  17  chr17_30942685     HPrz    T    C        0      0        2 
  17  chr17_30942685     ZBoe    T    C        0      0        2 
  17  chr17_30942685     ZGre    T    C        0      0        2 
  17  chr17_30942685     ZHar    T    C        0      0        2 
  17  chr17_30942685   Sample    T    C        0      0        2 
  17  chr17_30947409     AAsi    G    A        0      0        2 
  17  chr17_30947409     AKia    G    A        0      0        2 
  17  chr17_30947409     AOna    G    A        0      0        2 
  17  chr17_30947409     ASom    G    A      0.5      1        2 
  17  chr17_30947409     HCab    G    A        0      0        2 
  17  chr17_30947409     HPrz    G    A        0      0        2 
  17  chr17_30947409     ZBoe    G    A        0      0        2 
  17  chr17_30947409     ZGre    G    A        0      0        2 
  17  chr17_30947409     ZHar    G    A        0      0        2 
  17  chr17_30947409   Sample    G    A        0      0        2 
  17  chr17_30951240     AAsi    A    C        0      0        2 
  17  chr17_30951240     AKia    A    C        1      2        2 
  17  chr17_30951240     AOna    A    C      0.5      1        2 
  17  chr17_30951240     ASom    A    C        0      0        2 
  17  chr17_30951240     HCab    A    C        0      0        2 
  17  chr17_30951240     HPrz    A    C        0      0        2 
  17  chr17_30951240     ZBoe    A    C        0      0        2 
  17  chr17_30951240     ZGre    A    C        0      0        2 
  17  chr17_30951240     ZHar    A    C        0      0        2 
  17  chr17_30951240   Sample    A    C        0      0        2 
  17  chr17_30953304     AAsi    A    G        0      0        2 
  17  chr17_30953304     AKia    A    G        0      0        2 
  17  chr17_30953304     AOna    A    G        0      0        2 
  17  chr17_30953304     ASom    A    G        0      0        2 
  17  chr17_30953304     HCab    A    G        1      2        2 
  17  chr17_30953304     HPrz    A    G        1      2        2 
  17  chr17_30953304     ZBoe    A    G        0      0        2 
  17  chr17_30953304     ZGre    A    G        0      0        2 
  17  chr17_30953304     ZHar    A    G        0      0        2 
  17  chr17_30953304   Sample    A    G        1      2        2 
  17  chr17_30956280     AAsi    A    G        0      0        2 
  17  chr17_30956280     AKia    A    G        0      0        2 
  17  chr17_30956280     AOna    A    G        0      0        2 
  17  chr17_30956280     ASom    A    G        0      0        2 
  17  chr17_30956280     HCab    A    G        0      0        2 
  17  chr17_30956280     HPrz    A    G      0.5      1        2 
  17  chr17_30956280     ZBoe    A    G        0      0        2 
  17  chr17_30956280     ZGre    A    G        0      0        2 
  17  chr17_30956280     ZHar    A    G        0      0        2 
  17  chr17_30956280   Sample    A    G        0      0        2 
  17  chr17_30961612     AAsi    G    T        0      0        2 
  17  chr17_30961612     AKia    G    T        0      0        2 
  17  chr17_30961612     AOna    G    T        0      0        2 
  17  chr17_30961612     ASom    G    T        0      0        2 
  17  chr17_30961612     HCab    G    T        0      0        2 
  17  chr17_30961612     HPrz    G    T        0      0        2 
  17  chr17_30961612     ZBoe    G    T      0.5      1        2 
  17  chr17_30961612     ZGre    G    T        0      0        2 
  17  chr17_30961612     ZHar    G    T        0      0        2 
  17  chr17_30961612   Sample    G    T        0      0        2 
  17  chr17_30964990     AAsi    C    T        0      0        2 
  17  chr17_30964990     AKia    C    T        0      0        2 
  17  chr17_30964990     AOna    C    T        0      0        2 
  17  chr17_30964990     ASom    C    T        0      0        2 
  17  chr17_30964990     HCab    C    T        0      0        2 
  17  chr17_30964990     HPrz    C    T        0      0        2 
  17  chr17_30964990     ZBoe    C    T      0.5      1        2 
  17  chr17_30964990     ZGre    C    T        0      0        2 
  17  chr17_30964990     ZHar    C    T        0      0        2 
  17  chr17_30964990   Sample    C    T        0      0        2 
  17  chr17_30973207     AAsi    A    G        0      0        2 
  17  chr17_30973207     AKia    A    G        0      0        2 
  17  chr17_30973207     AOna    A    G        0      0        2 
  17  chr17_30973207     ASom    A    G        0      0        2 
  17  chr17_30973207     HCab    A    G      0.5      1        2 
  17  chr17_30973207     HPrz    A    G        0      0        2 
  17  chr17_30973207     ZBoe    A    G        0      0        2 
  17  chr17_30973207     ZGre    A    G        0      0        2 
  17  chr17_30973207     ZHar    A    G        0      0        2 
  17  chr17_30973207   Sample    A    G        0      0        2 
  17  chr17_30993214     AAsi    G    C        0      0        2 
  17  chr17_30993214     AKia    G    C        0      0        2 
  17  chr17_30993214     AOna    G    C        1      2        2 
  17  chr17_30993214     ASom    G    C        0      0        2 
  17  chr17_30993214     HCab    G    C        0      0        2 
  17  chr17_30993214     HPrz    G    C        0      0        2 
  17  chr17_30993214     ZBoe    G    C        0      0        2 
  17  chr17_30993214     ZGre    G    C        0      0        2 
  17  chr17_30993214     ZHar    G    C        0      0        2 
  17  chr17_30993214   Sample    G    C        0      0        2 
  17  chr17_31005234     AAsi    T    C        0      0        2 
  17  chr17_31005234     AKia    T    C        0      0        2 
  17  chr17_31005234     AOna    T    C        0      0        2 
  17  chr17_31005234     ASom    T    C        0      0        2 
  17  chr17_31005234     HCab    T    C        0      0        2 
  17  chr17_31005234     HPrz    T    C        0      0        2 
  17  chr17_31005234     ZBoe    T    C        0      0        2 
  17  chr17_31005234     ZGre    T    C        0      0        2 
  17  chr17_31005234     ZHar    T    C        1      2        2 
  17  chr17_31005234   Sample    T    C        0      0        2 
  17  chr17_31005325     AAsi    A    G        0      0        2 
  17  chr17_31005325     AKia    A    G        0      0        2 
  17  chr17_31005325     AOna    A    G      0.5      1        2 
  17  chr17_31005325     ASom    A    G        0      0        2 
  17  chr17_31005325     HCab    A    G        0      0        2 
  17  chr17_31005325     HPrz    A    G        0      0        2 
  17  chr17_31005325     ZBoe    A    G        0      0        2 
  17  chr17_31005325     ZGre    A    G        0      0        2 
  17  chr17_31005325     ZHar    A    G        0      0        2 
  17  chr17_31005325   Sample    A    G        0      0        2 
  17  chr17_31005958     AAsi    C    T        1      2        2 
  17  chr17_31005958     AKia    C    T        0      0        2 
  17  chr17_31005958     AOna    C    T        0      0        2 
  17  chr17_31005958     ASom    C    T        1      2        2 
  17  chr17_31005958     HCab    C    T        0      0        2 
  17  chr17_31005958     HPrz    C    T        0      0        2 
  17  chr17_31005958     ZBoe    C    T        0      0        2 
  17  chr17_31005958     ZGre    C    T        0      0        2 
  17  chr17_31005958     ZHar    C    T        0      0        2 
  17  chr17_31005958   Sample    C    T        0      0        2 
  17  chr17_31007474     AAsi    G    A        0      0        2 
  17  chr17_31007474     AKia    G    A        0      0        2 
  17  chr17_31007474     AOna    G    A        0      0        2 
  17  chr17_31007474     ASom    G    A        0      0        2 
  17  chr17_31007474     HCab    G    A        0      0        2 
  17  chr17_31007474     HPrz    G    A        0      0        2 
  17  chr17_31007474     ZBoe    G    A      0.5      1        2 
  17  chr17_31007474     ZGre    G    A        0      0        2 
  17  chr17_31007474     ZHar    G    A        0      0        2 
  17  chr17_31007474   Sample    G    A        0      0        2 
  17  chr17_31008629     AAsi    A    T        0      0        2 
  17  chr17_31008629     AKia    A    T        0      0        2 
  17  chr17_31008629     AOna    A    T        0      0        2 
  17  chr17_31008629     ASom    A    T        0      0        2 
  17  chr17_31008629     HCab    A    T        0      0        2 
  17  chr17_31008629     HPrz    A    T        0      0        2 
  17  chr17_31008629     ZBoe    A    T      0.5      1        2 
  17  chr17_31008629     ZGre    A    T        0      0        2 
  17  chr17_31008629     ZHar    A    T        0      0        2 
  17  chr17_31008629   Sample    A    T        0      0        2 
  17  chr17_31017676     AAsi    A    G        0      0        2 
  17  chr17_31017676     AKia    A    G        0      0        2 
  17  chr17_31017676     AOna    A    G        0      0        2 
  17  chr17_31017676     ASom    A    G        1      2        2 
  17  chr17_31017676     HCab    A    G        0      0        2 
  17  chr17_31017676     HPrz    A    G        0      0        2 
  17  chr17_31017676     ZBoe    A    G        0      0        2 
  17  chr17_31017676     ZGre    A    G        0      0        2 
  17  chr17_31017676     ZHar    A    G        0      0        2 
  17  chr17_31017676   Sample    A    G        0      0        2 
  17  chr17_31019625     AAsi    G    T        0      0        2 
  17  chr17_31019625     AKia    G    T        0      0        2 
  17  chr17_31019625     AOna    G    T        0      0        2 
  17  chr17_31019625     ASom    G    T        0      0        2 
  17  chr17_31019625     HCab    G    T        0      0        2 
  17  chr17_31019625     HPrz    G    T        0      0        2 
  17  chr17_31019625     ZBoe    G    T      0.5      1        2 
  17  chr17_31019625     ZGre    G    T        0      0        2 
  17  chr17_31019625     ZHar    G    T        0      0        2 
  17  chr17_31019625   Sample    G    T        0      0        2 
  17  chr17_31022247     AAsi    A    C        0      0        2 
  17  chr17_31022247     AKia    A    C        1      2        2 
  17  chr17_31022247     AOna    A    C        0      0        2 
  17  chr17_31022247     ASom    A    C        0      0        2 
  17  chr17_31022247     HCab    A    C        0      0        2 
  17  chr17_31022247     HPrz    A    C        0      0        2 
  17  chr17_31022247     ZBoe    A    C        0      0        2 
  17  chr17_31022247     ZGre    A    C        0      0        2 
  17  chr17_31022247     ZHar    A    C        0      0        2 
  17  chr17_31022247   Sample    A    C        0      0        2 
  17  chr17_31023507     AAsi    T    C      0.5      1        2 
  17  chr17_31023507     AKia    T    C        0      0        2 
  17  chr17_31023507     AOna    T    C        0      0        2 
  17  chr17_31023507     ASom    T    C        0      0        2 
  17  chr17_31023507     HCab    T    C        0      0        2 
  17  chr17_31023507     HPrz    T    C        0      0        2 
  17  chr17_31023507     ZBoe    T    C        0      0        2 
  17  chr17_31023507     ZGre    T    C        0      0        2 
  17  chr17_31023507     ZHar    T    C        0      0        2 
  17  chr17_31023507   Sample    T    C        0      0        2 
  17  chr17_31030232     AAsi    G    A        0      0        2 
  17  chr17_31030232     AKia    G    A        0      0        2 
  17  chr17_31030232     AOna    G    A        0      0        2 
  17  chr17_31030232     ASom    G    A        0      0        2 
  17  chr17_31030232     HCab    G    A        1      2        2 
  17  chr17_31030232     HPrz    G    A        1      2        2 
  17  chr17_31030232     ZBoe    G    A        0      0        2 
  17  chr17_31030232     ZGre    G    A        0      0        2 
  17  chr17_31030232     ZHar    G    A        0      0        2 
  17  chr17_31030232   Sample    G    A        1      2        2 
  17  chr17_31039174     AAsi    T    C        0      0        2 
  17  chr17_31039174     AKia    T    C        0      0        2 
  17  chr17_31039174     AOna    T    C        0      0        2 
  17  chr17_31039174     ASom    T    C        0      0        2 
  17  chr17_31039174     HCab    T    C        0      0        2 
  17  chr17_31039174     HPrz    T    C        0      0        2 
  17  chr17_31039174     ZBoe    T    C      0.5      1        2 
  17  chr17_31039174     ZGre    T    C        0      0        2 
  17  chr17_31039174     ZHar    T    C        0      0        2 
  17  chr17_31039174   Sample    T    C        0      0        2 
  17  chr17_31047899     AAsi    A    G        0      0        2 
  17  chr17_31047899     AKia    A    G        0      0        2 
  17  chr17_31047899     AOna    A    G        0      0        2 
  17  chr17_31047899     ASom    A    G        0      0        2 
  17  chr17_31047899     HCab    A    G        1      2        2 
  17  chr17_31047899     HPrz    A    G      0.5      1        2 
  17  chr17_31047899     ZBoe    A    G        0      0        2 
  17  chr17_31047899     ZGre    A    G        0      0        2 
  17  chr17_31047899     ZHar    A    G        0      0        2 
  17  chr17_31047899   Sample    A    G        0      0        2 
  17  chr17_31050423     AAsi    T    G        1      2        2 
  17  chr17_31050423     AKia    T    G        0      0        2 
  17  chr17_31050423     AOna    T    G        0      0        2 
  17  chr17_31050423     ASom    T    G        1      2        2 
  17  chr17_31050423     HCab    T    G        0      0        2 
  17  chr17_31050423     HPrz    T    G        0      0        2 
  17  chr17_31050423     ZBoe    T    G        0      0        2 
  17  chr17_31050423     ZGre    T    G        0      0        2 
  17  chr17_31050423     ZHar    T    G        0      0        2 
  17  chr17_31050423   Sample    T    G        0      0        2 
  17  chr17_31057310     AAsi    C    T      0.5      1        2 
  17  chr17_31057310     AKia    C    T        0      0        2 
  17  chr17_31057310     AOna    C    T        0      0        2 
  17  chr17_31057310     ASom    C    T        0      0        2 
  17  chr17_31057310     HCab    C    T        0      0        2 
  17  chr17_31057310     HPrz    C    T        0      0        2 
  17  chr17_31057310     ZBoe    C    T        0      0        2 
  17  chr17_31057310     ZGre    C    T        0      0        2 
  17  chr17_31057310     ZHar    C    T        0      0        2 
  17  chr17_31057310   Sample    C    T        0      0        2 
  17  chr17_31064950     AAsi    C    T        0      0        2 
  17  chr17_31064950     AKia    C    T        0      0        2 
  17  chr17_31064950     AOna    C    T        0      0        2 
  17  chr17_31064950     ASom    C    T        0      0        2 
  17  chr17_31064950     HCab    C    T        0      0        2 
  17  chr17_31064950     HPrz    C    T        0      0        2 
  17  chr17_31064950     ZBoe    C    T        0      0        2 
  17  chr17_31064950     ZGre    C    T        1      2        2 
  17  chr17_31064950     ZHar    C    T        0      0        2 
  17  chr17_31064950   Sample    C    T        0      0        2 
  17  chr17_31072207     AAsi    A    G        0      0        2 
  17  chr17_31072207     AKia    A    G        0      0        2 
  17  chr17_31072207     AOna    A    G        0      0        2 
  17  chr17_31072207     ASom    A    G        0      0        2 
  17  chr17_31072207     HCab    A    G        1      2        2 
  17  chr17_31072207     HPrz    A    G      0.5      1        2 
  17  chr17_31072207     ZBoe    A    G        0      0        2 
  17  chr17_31072207     ZGre    A    G        0      0        2 
  17  chr17_31072207     ZHar    A    G        0      0        2 
  17  chr17_31072207   Sample    A    G        0      0        2 
  17  chr17_31079347     AAsi    A    G        1      2        2 
  17  chr17_31079347     AKia    A    G        1      2        2 
  17  chr17_31079347     AOna    A    G        0      0        2 
  17  chr17_31079347     ASom    A    G        1      2        2 
  17  chr17_31079347     HCab    A    G        0      0        2 
  17  chr17_31079347     HPrz    A    G        0      0        2 
  17  chr17_31079347     ZBoe    A    G        1      2        2 
  17  chr17_31079347     ZGre    A    G        1      2        2 
  17  chr17_31079347     ZHar    A    G        0      0        2 
  17  chr17_31079347   Sample    A    G        0      0        2 
  17  chr17_31087202     AAsi    G    C        0      0        2 
  17  chr17_31087202     AKia    G    C        0      0        2 
  17  chr17_31087202     AOna    G    C        0      0        2 
  17  chr17_31087202     ASom    G    C        0      0        2 
  17  chr17_31087202     HCab    G    C        0      0        2 
  17  chr17_31087202     HPrz    G    C        0      0        2 
  17  chr17_31087202     ZBoe    G    C        0      0        2 
  17  chr17_31087202     ZGre    G    C        0      0        2 
  17  chr17_31087202     ZHar    G    C        1      2        2 
  17  chr17_31087202   Sample    G    C        0      0        2 
  17  chr17_31096045     AAsi    G    A        0      0        2 
  17  chr17_31096045     AKia    G    A        0      0        2 
  17  chr17_31096045     AOna    G    A        0      0        2 
  17  chr17_31096045     ASom    G    A        0      0        2 
  17  chr17_31096045     HCab    G    A        0      0        2 
  17  chr17_31096045     HPrz    G    A        0      0        2 
  17  chr17_31096045     ZBoe    G    A        0      0        2 
  17  chr17_31096045     ZGre    G    A        0      0        2 
  17  chr17_31096045     ZHar    G    A        1      2        2 
  17  chr17_31096045   Sample    G    A        0      0        2 
  17  chr17_31119101     AAsi    A    T        1      2        2 
  17  chr17_31119101     AKia    A    T        0      0        2 
  17  chr17_31119101     AOna    A    T        0      0        2 
  17  chr17_31119101     ASom    A    T        1      2        2 
  17  chr17_31119101     HCab    A    T        0      0        2 
  17  chr17_31119101     HPrz    A    T        0      0        2 
  17  chr17_31119101     ZBoe    A    T        0      0        2 
  17  chr17_31119101     ZGre    A    T        0      0        2 
  17  chr17_31119101     ZHar    A    T        0      0        2 
  17  chr17_31119101   Sample    A    T        0      0        2 
  17  chr17_31119228     AAsi    C    T        0      0        2 
  17  chr17_31119228     AKia    C    T      0.5      1        2 
  17  chr17_31119228     AOna    C    T        0      0        2 
  17  chr17_31119228     ASom    C    T        0      0        2 
  17  chr17_31119228     HCab    C    T        0      0        2 
  17  chr17_31119228     HPrz    C    T        0      0        2 
  17  chr17_31119228     ZBoe    C    T        0      0        2 
  17  chr17_31119228     ZGre    C    T        0      0        2 
  17  chr17_31119228     ZHar    C    T        0      0        2 
  17  chr17_31119228   Sample    C    T        0      0        2 
  17  chr17_31123730     AAsi    T    G        0      0        2 
  17  chr17_31123730     AKia    T    G        0      0        2 
  17  chr17_31123730     AOna    T    G        0      0        2 
  17  chr17_31123730     ASom    T    G      0.5      1        2 
  17  chr17_31123730     HCab    T    G        0      0        2 
  17  chr17_31123730     HPrz    T    G        0      0        2 
  17  chr17_31123730     ZBoe    T    G        0      0        2 
  17  chr17_31123730     ZGre    T    G        0      0        2 
  17  chr17_31123730     ZHar    T    G        0      0        2 
  17  chr17_31123730   Sample    T    G        0      0        2 
  17  chr17_31125108     AAsi    G    T        0      0        2 
  17  chr17_31125108     AKia    G    T        0      0        2 
  17  chr17_31125108     AOna    G    T        0      0        2 
  17  chr17_31125108     ASom    G    T        0      0        2 
  17  chr17_31125108     HCab    G    T        0      0        2 
  17  chr17_31125108     HPrz    G    T        0      0        2 
  17  chr17_31125108     ZBoe    G    T        0      0        2 
  17  chr17_31125108     ZGre    G    T        0      0        2 
  17  chr17_31125108     ZHar    G    T        1      2        2 
  17  chr17_31125108   Sample    G    T        0      0        2 
  17  chr17_31127431     AAsi    G    T        0      0        2 
  17  chr17_31127431     AKia    G    T        0      0        2 
  17  chr17_31127431     AOna    G    T        0      0        2 
  17  chr17_31127431     ASom    G    T        0      0        2 
  17  chr17_31127431     HCab    G    T      0.5      1        2 
  17  chr17_31127431     HPrz    G    T        0      0        2 
  17  chr17_31127431     ZBoe    G    T        0      0        2 
  17  chr17_31127431     ZGre    G    T        0      0        2 
  17  chr17_31127431     ZHar    G    T        0      0        2 
  17  chr17_31127431   Sample    G    T        0      0        2 
  17  chr17_31130855     AAsi    C    T        0      0        2 
  17  chr17_31130855     AKia    C    T        0      0        2 
  17  chr17_31130855     AOna    C    T        0      0        2 
  17  chr17_31130855     ASom    C    T        0      0        2 
  17  chr17_31130855     HCab    C    T        0      0        2 
  17  chr17_31130855     HPrz    C    T        0      0        2 
  17  chr17_31130855     ZBoe    C    T      0.5      1        2 
  17  chr17_31130855     ZGre    C    T        0      0        2 
  17  chr17_31130855     ZHar    C    T        0      0        2 
  17  chr17_31130855   Sample    C    T        0      0        2 
  17  chr17_31131230     AAsi    C    A        0      0        2 
  17  chr17_31131230     AKia    C    A        0      0        2 
  17  chr17_31131230     AOna    C    A        1      2        2 
  17  chr17_31131230     ASom    C    A        0      0        2 
  17  chr17_31131230     HCab    C    A        0      0        2 
  17  chr17_31131230     HPrz    C    A        0      0        2 
  17  chr17_31131230     ZBoe    C    A        0      0        2 
  17  chr17_31131230     ZGre    C    A        0      0        2 
  17  chr17_31131230     ZHar    C    A        0      0        2 
  17  chr17_31131230   Sample    C    A        0      0        2 
  17  chr17_31132190     AAsi    T    C        0      0        2 
  17  chr17_31132190     AKia    T    C        0      0        2 
  17  chr17_31132190     AOna    T    C        0      0        2 
  17  chr17_31132190     ASom    T    C      0.5      1        2 
  17  chr17_31132190     HCab    T    C        0      0        2 
  17  chr17_31132190     HPrz    T    C        0      0        2 
  17  chr17_31132190     ZBoe    T    C        0      0        2 
  17  chr17_31132190     ZGre    T    C        0      0        2 
  17  chr17_31132190     ZHar    T    C        0      0        2 
  17  chr17_31132190   Sample    T    C        0      0        2 
  17  chr17_31133836     AAsi    C    G        0      0        2 
  17  chr17_31133836     AKia    C    G        0      0        2 
  17  chr17_31133836     AOna    C    G        0      0        2 
  17  chr17_31133836     ASom    C    G        0      0        2 
  17  chr17_31133836     HCab    C    G        0      0        2 
  17  chr17_31133836     HPrz    C    G        0      0        2 
  17  chr17_31133836     ZBoe    C    G        1      2        2 
  17  chr17_31133836     ZGre    C    G        0      0        2 
  17  chr17_31133836     ZHar    C    G        0      0        2 
  17  chr17_31133836   Sample    C    G        0      0        2 
  17  chr17_31142467     AAsi    T    C        1      2        2 
  17  chr17_31142467     AKia    T    C        0      0        2 
  17  chr17_31142467     AOna    T    C        0      0        2 
  17  chr17_31142467     ASom    T    C        1      2        2 
  17  chr17_31142467     HCab    T    C        0      0        2 
  17  chr17_31142467     HPrz    T    C        0      0        2 
  17  chr17_31142467     ZBoe    T    C        0      0        2 
  17  chr17_31142467     ZGre    T    C        0      0        2 
  17  chr17_31142467     ZHar    T    C        0      0        2 
  17  chr17_31142467   Sample    T    C        0      0        2 
  17  chr17_31144588     AAsi    C    T        0      0        2 
  17  chr17_31144588     AKia    C    T        0      0        2 
  17  chr17_31144588     AOna    C    T        0      0        2 
  17  chr17_31144588     ASom    C    T        0      0        2 
  17  chr17_31144588     HCab    C    T        0      0        2 
  17  chr17_31144588     HPrz    C    T        0      0        2 
  17  chr17_31144588     ZBoe    C    T        0      0        2 
  17  chr17_31144588     ZGre    C    T        1      2        2 
  17  chr17_31144588     ZHar    C    T        0      0        2 
  17  chr17_31144588   Sample    C    T        0      0        2 
  17  chr17_31152642     AAsi    A    C        0      0        2 
  17  chr17_31152642     AKia    A    C        1      2        2 
  17  chr17_31152642     AOna    A    C        0      0        2 
  17  chr17_31152642     ASom    A    C        0      0        2 
  17  chr17_31152642     HCab    A    C        0      0        2 
  17  chr17_31152642     HPrz    A    C        0      0        2 
  17  chr17_31152642     ZBoe    A    C        0      0        2 
  17  chr17_31152642     ZGre    A    C        0      0        2 
  17  chr17_31152642     ZHar    A    C        0      0        2 
  17  chr17_31152642   Sample    A    C        0      0        2 
  17  chr17_31164121     AAsi    G    T        0      0        2 
  17  chr17_31164121     AKia    G    T      0.5      1        2 
  17  chr17_31164121     AOna    G    T        0      0        2 
  17  chr17_31164121     ASom    G    T        0      0        2 
  17  chr17_31164121     HCab    G    T        0      0        2 
  17  chr17_31164121     HPrz    G    T        0      0        2 
  17  chr17_31164121     ZBoe    G    T        0      0        2 
  17  chr17_31164121     ZGre    G    T        0      0        2 
  17  chr17_31164121     ZHar    G    T        0      0        2 
  17  chr17_31164121   Sample    G    T        0      0        2 
  17  chr17_31167645     AAsi    G    A        1      2        2 
  17  chr17_31167645     AKia    G    A      0.5      1        2 
  17  chr17_31167645     AOna    G    A        1      2        2 
  17  chr17_31167645     ASom    G    A        1      2        2 
  17  chr17_31167645     HCab    G    A        0      0        2 
  17  chr17_31167645     HPrz    G    A        0      0        2 
  17  chr17_31167645     ZBoe    G    A        0      0        2 
  17  chr17_31167645     ZGre    G    A        0      0        2 
  17  chr17_31167645     ZHar    G    A        0      0        2 
  17  chr17_31167645   Sample    G    A        0      0        2 
  17  chr17_31190271     AAsi    G    A        0      0        2 
  17  chr17_31190271     AKia    G    A        0      0        2 
  17  chr17_31190271     AOna    G    A        0      0        2 
  17  chr17_31190271     ASom    G    A      0.5      1        2 
  17  chr17_31190271     HCab    G    A        0      0        2 
  17  chr17_31190271     HPrz    G    A        0      0        2 
  17  chr17_31190271     ZBoe    G    A        1      2        2 
  17  chr17_31190271     ZGre    G    A        1      2        2 
  17  chr17_31190271     ZHar    G    A        1      2        2 
  17  chr17_31190271   Sample    G    A        0      0        2 
  17  chr17_31195292     AAsi    A    G        1      2        2 
  17  chr17_31195292     AKia    A    G      0.5      1        2 
  17  chr17_31195292     AOna    A    G        0      0        2 
  17  chr17_31195292     ASom    A    G      0.5      1        2 
  17  chr17_31195292     HCab    A    G        0      0        2 
  17  chr17_31195292     HPrz    A    G        0      0        2 
  17  chr17_31195292     ZBoe    A    G        1      2        2 
  17  chr17_31195292     ZGre    A    G        1      2        2 
  17  chr17_31195292     ZHar    A    G        1      2        2 
  17  chr17_31195292   Sample    A    G        0      0        2 
  17  chr17_31196969     AAsi    T    C        0      0        2 
  17  chr17_31196969     AKia    T    C        0      0        2 
  17  chr17_31196969     AOna    T    C        0      0        2 
  17  chr17_31196969     ASom    T    C        0      0        2 
  17  chr17_31196969     HCab    T    C        0      0        2 
  17  chr17_31196969     HPrz    T    C        0      0        2 
  17  chr17_31196969     ZBoe    T    C        1      2        2 
  17  chr17_31196969     ZGre    T    C        0      0        2 
  17  chr17_31196969     ZHar    T    C        0      0        2 
  17  chr17_31196969   Sample    T    C        0      0        2 
  17  chr17_31199524     AAsi    G    A        0      0        2 
  17  chr17_31199524     AKia    G    A        0      0        2 
  17  chr17_31199524     AOna    G    A        0      0        2 
  17  chr17_31199524     ASom    G    A        0      0        2 
  17  chr17_31199524     HCab    G    A        0      0        2 
  17  chr17_31199524     HPrz    G    A        0      0        2 
  17  chr17_31199524     ZBoe    G    A      0.5      1        2 
  17  chr17_31199524     ZGre    G    A        0      0        2 
  17  chr17_31199524     ZHar    G    A        0      0        2 
  17  chr17_31199524   Sample    G    A        0      0        2 
  17  chr17_31199603     AAsi    C    G        0      0        2 
  17  chr17_31199603     AKia    C    G      0.5      1        2 
  17  chr17_31199603     AOna    C    G        0      0        2 
  17  chr17_31199603     ASom    C    G        0      0        2 
  17  chr17_31199603     HCab    C    G        0      0        2 
  17  chr17_31199603     HPrz    C    G        0      0        2 
  17  chr17_31199603     ZBoe    C    G        0      0        2 
  17  chr17_31199603     ZGre    C    G        0      0        2 
  17  chr17_31199603     ZHar    C    G        0      0        2 
  17  chr17_31199603   Sample    C    G        0      0        2 
  17  chr17_31203684     AAsi    G    A        0      0        2 
  17  chr17_31203684     AKia    G    A        0      0        2 
  17  chr17_31203684     AOna    G    A        0      0        2 
  17  chr17_31203684     ASom    G    A      0.5      1        2 
  17  chr17_31203684     HCab    G    A        1      2        2 
  17  chr17_31203684     HPrz    G    A        1      2        2 
  17  chr17_31203684     ZBoe    G    A        0      0        2 
  17  chr17_31203684     ZGre    G    A        0      0        2 
  17  chr17_31203684     ZHar    G    A        0      0        2 
  17  chr17_31203684   Sample    G    A        1      2        2 
  17  chr17_31209275     AAsi    C    G        0      0        2 
  17  chr17_31209275     AKia    C    G        0      0        2 
  17  chr17_31209275     AOna    C    G        0      0        2 
  17  chr17_31209275     ASom    C    G        0      0        2 
  17  chr17_31209275     HCab    C    G        0      0        2 
  17  chr17_31209275     HPrz    C    G        0      0        2 
  17  chr17_31209275     ZBoe    C    G        0      0        2 
  17  chr17_31209275     ZGre    C    G        0      0        2 
  17  chr17_31209275     ZHar    C    G      0.5      1        2 
  17  chr17_31209275   Sample    C    G        0      0        2 
  17  chr17_31209757     AAsi    A    G        0      0        2 
  17  chr17_31209757     AKia    A    G        0      0        2 
  17  chr17_31209757     AOna    A    G        0      0        2 
  17  chr17_31209757     ASom    A    G        0      0        2 
  17  chr17_31209757     HCab    A    G        0      0        2 
  17  chr17_31209757     HPrz    A    G        0      0        2 
  17  chr17_31209757     ZBoe    A    G        0      0        2 
  17  chr17_31209757     ZGre    A    G        0      0        2 
  17  chr17_31209757     ZHar    A    G      0.5      1        2 
  17  chr17_31209757   Sample    A    G        0      0        2 
  17  chr17_31218425     AAsi    C    G        0      0        2 
  17  chr17_31218425     AKia    C    G        0      0        2 
  17  chr17_31218425     AOna    C    G        0      0        2 
  17  chr17_31218425     ASom    C    G        0      0        2 
  17  chr17_31218425     HCab    C    G        1      2        2 
  17  chr17_31218425     HPrz    C    G        1      2        2 
  17  chr17_31218425     ZBoe    C    G        0      0        2 
  17  chr17_31218425     ZGre    C    G        0      0        2 
  17  chr17_31218425     ZHar    C    G        0      0        2 
  17  chr17_31218425   Sample    C    G        1      2        2 
  17  chr17_31228461     AAsi    G    A        1      2        2 
  17  chr17_31228461     AKia    G    A        0      0        2 
  17  chr17_31228461     AOna    G    A        0      0        2 
  17  chr17_31228461     ASom    G    A        1      2        2 
  17  chr17_31228461     HCab    G    A        0      0        2 
  17  chr17_31228461     HPrz    G    A        0      0        2 
  17  chr17_31228461     ZBoe    G    A        0      0        2 
  17  chr17_31228461     ZGre    G    A        0      0        2 
  17  chr17_31228461     ZHar    G    A        0      0        2 
  17  chr17_31228461   Sample    G    A        0      0        2 
  17  chr17_31231984     AAsi    A    G        0      0        2 
  17  chr17_31231984     AKia    A    G        0      0        2 
  17  chr17_31231984     AOna    A    G      0.5      1        2 
  17  chr17_31231984     ASom    A    G        0      0        2 
  17  chr17_31231984     HCab    A    G        0      0        2 
  17  chr17_31231984     HPrz    A    G        0      0        2 
  17  chr17_31231984     ZBoe    A    G        0      0        2 
  17  chr17_31231984     ZGre    A    G        0      0        2 
  17  chr17_31231984     ZHar    A    G        0      0        2 
  17  chr17_31231984   Sample    A    G        0      0        2 
  17  chr17_31238094     AAsi    A    C        0      0        2 
  17  chr17_31238094     AKia    A    C        1      2        2 
  17  chr17_31238094     AOna    A    C      0.5      1        2 
  17  chr17_31238094     ASom    A    C        0      0        2 
  17  chr17_31238094     HCab    A    C        0      0        2 
  17  chr17_31238094     HPrz    A    C        0      0        2 
  17  chr17_31238094     ZBoe    A    C        0      0        2 
  17  chr17_31238094     ZGre    A    C        0      0        2 
  17  chr17_31238094     ZHar    A    C        0      0        2 
  17  chr17_31238094   Sample    A    C        0      0        2 
  17  chr17_31240469     AAsi    T    C      0.5      1        2 
  17  chr17_31240469     AKia    T    C        0      0        2 
  17  chr17_31240469     AOna    T    C        0      0        2 
  17  chr17_31240469     ASom    T    C      0.5      1        2 
  17  chr17_31240469     HCab    T    C        1      2        2 
  17  chr17_31240469     HPrz    T    C        1      2        2 
  17  chr17_31240469     ZBoe    T    C        0      0        2 
  17  chr17_31240469     ZGre    T    C        0      0        2 
  17  chr17_31240469     ZHar    T    C        0      0        2 
  17  chr17_31240469   Sample    T    C        1      2        2 
  17  chr17_31240826     AAsi    T    C        1      2        2 
  17  chr17_31240826     AKia    T    C        1      2        2 
  17  chr17_31240826     AOna    T    C      0.5      1        2 
  17  chr17_31240826     ASom    T    C        1      2        2 
  17  chr17_31240826     HCab    T    C        0      0        2 
  17  chr17_31240826     HPrz    T    C        0      0        2 
  17  chr17_31240826     ZBoe    T    C        0      0        2 
  17  chr17_31240826     ZGre    T    C        0      0        2 
  17  chr17_31240826     ZHar    T    C        0      0        2 
  17  chr17_31240826   Sample    T    C        0      0        2 
  17  chr17_31241572     AAsi    C    T        0      0        2 
  17  chr17_31241572     AKia    C    T        0      0        2 
  17  chr17_31241572     AOna    C    T        0      0        2 
  17  chr17_31241572     ASom    C    T        0      0        2 
  17  chr17_31241572     HCab    C    T        0      0        2 
  17  chr17_31241572     HPrz    C    T        0      0        2 
  17  chr17_31241572     ZBoe    C    T        0      0        2 
  17  chr17_31241572     ZGre    C    T        0      0        2 
  17  chr17_31241572     ZHar    C    T      0.5      1        2 
  17  chr17_31241572   Sample    C    T        0      0        2 
  17  chr17_31245061     AAsi    A    G        0      0        2 
  17  chr17_31245061     AKia    A    G        0      0        2 
  17  chr17_31245061     AOna    A    G        0      0        2 
  17  chr17_31245061     ASom    A    G        0      0        2 
  17  chr17_31245061     HCab    A    G        1      2        2 
  17  chr17_31245061     HPrz    A    G        1      2        2 
  17  chr17_31245061     ZBoe    A    G        0      0        2 
  17  chr17_31245061     ZGre    A    G        0      0        2 
  17  chr17_31245061     ZHar    A    G        0      0        2 
  17  chr17_31245061   Sample    A    G        1      2        2 
  17  chr17_31245429     AAsi    A    G        0      0        2 
  17  chr17_31245429     AKia    A    G        0      0        2 
  17  chr17_31245429     AOna    A    G        0      0        2 
  17  chr17_31245429     ASom    A    G        0      0        2 
  17  chr17_31245429     HCab    A    G        0      0        2 
  17  chr17_31245429     HPrz    A    G        0      0        2 
  17  chr17_31245429     ZBoe    A    G      0.5      1        2 
  17  chr17_31245429     ZGre    A    G      0.5      1        2 
  17  chr17_31245429     ZHar    A    G        0      0        2 
  17  chr17_31245429   Sample    A    G        0      0        2 
  17  chr17_31254020     AAsi    T    C        0      0        2 
  17  chr17_31254020     AKia    T    C      0.5      1        2 
  17  chr17_31254020     AOna    T    C        0      0        2 
  17  chr17_31254020     ASom    T    C        0      0        2 
  17  chr17_31254020     HCab    T    C        0      0        2 
  17  chr17_31254020     HPrz    T    C        0      0        2 
  17  chr17_31254020     ZBoe    T    C        0      0        2 
  17  chr17_31254020     ZGre    T    C        0      0        2 
  17  chr17_31254020     ZHar    T    C        0      0        2 
  17  chr17_31254020   Sample    T    C        0      0        2 
  17  chr17_31270658     AAsi    G    A        0      0        2 
  17  chr17_31270658     AKia    G    A        0      0        2 
  17  chr17_31270658     AOna    G    A        0      0        2 
  17  chr17_31270658     ASom    G    A      0.5      1        2 
  17  chr17_31270658     HCab    G    A        0      0        2 
  17  chr17_31270658     HPrz    G    A        0      0        2 
  17  chr17_31270658     ZBoe    G    A        0      0        2 
  17  chr17_31270658     ZGre    G    A        0      0        2 
  17  chr17_31270658     ZHar    G    A        0      0        2 
  17  chr17_31270658   Sample    G    A        0      0        2 
  17  chr17_31284007     AAsi    A    G        0      0        2 
  17  chr17_31284007     AKia    A    G        0      0        2 
  17  chr17_31284007     AOna    A    G      0.5      1        2 
  17  chr17_31284007     ASom    A    G        0      0        2 
  17  chr17_31284007     HCab    A    G        1      2        2 
  17  chr17_31284007     HPrz    A    G        1      2        2 
  17  chr17_31284007     ZBoe    A    G        0      0        2 
  17  chr17_31284007     ZGre    A    G        0      0        2 
  17  chr17_31284007     ZHar    A    G        0      0        2 
  17  chr17_31284007   Sample    A    G        1      2        2 
  17  chr17_31285075     AAsi    G    A        0      0        2 
  17  chr17_31285075     AKia    G    A      0.5      1        2 
  17  chr17_31285075     AOna    G    A        0      0        2 
  17  chr17_31285075     ASom    G    A        0      0        2 
  17  chr17_31285075     HCab    G    A        0      0        2 
  17  chr17_31285075     HPrz    G    A        0      0        2 
  17  chr17_31285075     ZBoe    G    A        0      0        2 
  17  chr17_31285075     ZGre    G    A        0      0        2 
  17  chr17_31285075     ZHar    G    A        0      0        2 
  17  chr17_31285075   Sample    G    A        0      0        2 
  17  chr17_31285442     AAsi    A    G        0      0        2 
  17  chr17_31285442     AKia    A    G        0      0        2 
  17  chr17_31285442     AOna    A    G        0      0        2 
  17  chr17_31285442     ASom    A    G        0      0        2 
  17  chr17_31285442     HCab    A    G        0      0        2 
  17  chr17_31285442     HPrz    A    G        0      0        2 
  17  chr17_31285442     ZBoe    A    G        0      0        2 
  17  chr17_31285442     ZGre    A    G        0      0        2 
  17  chr17_31285442     ZHar    A    G      0.5      1        2 
  17  chr17_31285442   Sample    A    G        0      0        2 
  17  chr17_31289619     AAsi    C    G        0      0        2 
  17  chr17_31289619     AKia    C    G        0      0        2 
  17  chr17_31289619     AOna    C    G        0      0        2 
  17  chr17_31289619     ASom    C    G        0      0        2 
  17  chr17_31289619     HCab    C    G        1      2        2 
  17  chr17_31289619     HPrz    C    G        1      2        2 
  17  chr17_31289619     ZBoe    C    G        0      0        2 
  17  chr17_31289619     ZGre    C    G        0      0        2 
  17  chr17_31289619     ZHar    C    G        0      0        2 
  17  chr17_31289619   Sample    C    G        1      2        2 
  17  chr17_31306577     AAsi    T    C        0      0        2 
  17  chr17_31306577     AKia    T    C        0      0        2 
  17  chr17_31306577     AOna    T    C        0      0        2 
  17  chr17_31306577     ASom    T    C        0      0        2 
  17  chr17_31306577     HCab    T    C        0      0        2 
  17  chr17_31306577     HPrz    T    C        0      0        2 
  17  chr17_31306577     ZBoe    T    C      0.5      1        2 
  17  chr17_31306577     ZGre    T    C        0      0        2 
  17  chr17_31306577     ZHar    T    C        0      0        2 
  17  chr17_31306577   Sample    T    C        0      0        2 
  17  chr17_31315868     AAsi    C    G        0      0        2 
  17  chr17_31315868     AKia    C    G        0      0        2 
  17  chr17_31315868     AOna    C    G        0      0        2 
  17  chr17_31315868     ASom    C    G        0      0        2 
  17  chr17_31315868     HCab    C    G      0.5      1        2 
  17  chr17_31315868     HPrz    C    G        0      0        2 
  17  chr17_31315868     ZBoe    C    G        0      0        2 
  17  chr17_31315868     ZGre    C    G        0      0        2 
  17  chr17_31315868     ZHar    C    G        0      0        2 
  17  chr17_31315868   Sample    C    G        0      0        2 
  17  chr17_31345544     AAsi    C    T        0      0        2 
  17  chr17_31345544     AKia    C    T        0      0        2 
  17  chr17_31345544     AOna    C    T        0      0        2 
  17  chr17_31345544     ASom    C    T        0      0        2 
  17  chr17_31345544     HCab    C    T        0      0        2 
  17  chr17_31345544     HPrz    C    T        0      0        2 
  17  chr17_31345544     ZBoe    C    T        0      0        2 
  17  chr17_31345544     ZGre    C    T        1      2        2 
  17  chr17_31345544     ZHar    C    T        0      0        2 
  17  chr17_31345544   Sample    C    T        0      0        2 
  17  chr17_31346207     AAsi    G    A        0      0        2 
  17  chr17_31346207     AKia    G    A      0.5      1        2 
  17  chr17_31346207     AOna    G    A        0      0        2 
  17  chr17_31346207     ASom    G    A        0      0        2 
  17  chr17_31346207     HCab    G    A        0      0        2 
  17  chr17_31346207     HPrz    G    A        0      0        2 
  17  chr17_31346207     ZBoe    G    A        0      0        2 
  17  chr17_31346207     ZGre    G    A        0      0        2 
  17  chr17_31346207     ZHar    G    A        0      0        2 
  17  chr17_31346207   Sample    G    A        0      0        2 
  17  chr17_31347412     AAsi    T    A        0      0        2 
  17  chr17_31347412     AKia    T    A        0      0        2 
  17  chr17_31347412     AOna    T    A        0      0        2 
  17  chr17_31347412     ASom    T    A        0      0        2 
  17  chr17_31347412     HCab    T    A        1      2        2 
  17  chr17_31347412     HPrz    T    A        1      2        2 
  17  chr17_31347412     ZBoe    T    A        0      0        2 
  17  chr17_31347412     ZGre    T    A        0      0        2 
  17  chr17_31347412     ZHar    T    A        0      0        2 
  17  chr17_31347412   Sample    T    A        1      2        2 
  17  chr17_31348343     AAsi    A    T        0      0        2 
  17  chr17_31348343     AKia    A    T        0      0        2 
  17  chr17_31348343     AOna    A    T        0      0        2 
  17  chr17_31348343     ASom    A    T        0      0        2 
  17  chr17_31348343     HCab    A    T        0      0        2 
  17  chr17_31348343     HPrz    A    T        0      0        2 
  17  chr17_31348343     ZBoe    A    T      0.5      1        2 
  17  chr17_31348343     ZGre    A    T        0      0        2 
  17  chr17_31348343     ZHar    A    T        0      0        2 
  17  chr17_31348343   Sample    A    T        0      0        2 
  17  chr17_31352063     AAsi    G    T        0      0        2 
  17  chr17_31352063     AKia    G    T        0      0        2 
  17  chr17_31352063     AOna    G    T        0      0        2 
  17  chr17_31352063     ASom    G    T        0      0        2 
  17  chr17_31352063     HCab    G    T        1      2        2 
  17  chr17_31352063     HPrz    G    T        1      2        2 
  17  chr17_31352063     ZBoe    G    T        0      0        2 
  17  chr17_31352063     ZGre    G    T        0      0        2 
  17  chr17_31352063     ZHar    G    T        0      0        2 
  17  chr17_31352063   Sample    G    T        1      2        2 
  17  chr17_31353029     AAsi    C    T        0      0        2 
  17  chr17_31353029     AKia    C    T        0      0        2 
  17  chr17_31353029     AOna    C    T        0      0        2 
  17  chr17_31353029     ASom    C    T        0      0        2 
  17  chr17_31353029     HCab    C    T        1      2        2 
  17  chr17_31353029     HPrz    C    T        1      2        2 
  17  chr17_31353029     ZBoe    C    T        0      0        2 
  17  chr17_31353029     ZGre    C    T        0      0        2 
  17  chr17_31353029     ZHar    C    T        0      0        2 
  17  chr17_31353029   Sample    C    T        1      2        2 
  17  chr17_31360621     AAsi    G    T        0      0        2 
  17  chr17_31360621     AKia    G    T        0      0        2 
  17  chr17_31360621     AOna    G    T        0      0        2 
  17  chr17_31360621     ASom    G    T        0      0        2 
  17  chr17_31360621     HCab    G    T        1      2        2 
  17  chr17_31360621     HPrz    G    T        1      2        2 
  17  chr17_31360621     ZBoe    G    T        0      0        2 
  17  chr17_31360621     ZGre    G    T        0      0        2 
  17  chr17_31360621     ZHar    G    T        0      0        2 
  17  chr17_31360621   Sample    G    T        0      0        2 
  17  chr17_31377725     AAsi    T    C        0      0        2 
  17  chr17_31377725     AKia    T    C        0      0        2 
  17  chr17_31377725     AOna    T    C        0      0        2 
  17  chr17_31377725     ASom    T    C        0      0        2 
  17  chr17_31377725     HCab    T    C        1      2        2 
  17  chr17_31377725     HPrz    T    C        1      2        2 
  17  chr17_31377725     ZBoe    T    C        0      0        2 
  17  chr17_31377725     ZGre    T    C        0      0        2 
  17  chr17_31377725     ZHar    T    C        0      0        2 
  17  chr17_31377725   Sample    T    C        1      2        2 
  17  chr17_31392179     AAsi    C    T        0      0        2 
  17  chr17_31392179     AKia    C    T        0      0        2 
  17  chr17_31392179     AOna    C    T      0.5      1        2 
  17  chr17_31392179     ASom    C    T        0      0        2 
  17  chr17_31392179     HCab    C    T        0      0        2 
  17  chr17_31392179     HPrz    C    T        0      0        2 
  17  chr17_31392179     ZBoe    C    T        0      0        2 
  17  chr17_31392179     ZGre    C    T        0      0        2 
  17  chr17_31392179     ZHar    C    T        0      0        2 
  17  chr17_31392179   Sample    C    T        0      0        2 
  17  chr17_31395409     AAsi    A    T        0      0        2 
  17  chr17_31395409     AKia    A    T        0      0        2 
  17  chr17_31395409     AOna    A    T        0      0        2 
  17  chr17_31395409     ASom    A    T        0      0        2 
  17  chr17_31395409     HCab    A    T        0      0        2 
  17  chr17_31395409     HPrz    A    T        0      0        2 
  17  chr17_31395409     ZBoe    A    T      0.5      1        2 
  17  chr17_31395409     ZGre    A    T        0      0        2 
  17  chr17_31395409     ZHar    A    T        0      0        2 
  17  chr17_31395409   Sample    A    T        0      0        2 
  17  chr17_31397640     AAsi    T    C        0      0        2 
  17  chr17_31397640     AKia    T    C        0      0        2 
  17  chr17_31397640     AOna    T    C        0      0        2 
  17  chr17_31397640     ASom    T    C        0      0        2 
  17  chr17_31397640     HCab    T    C      0.5      1        2 
  17  chr17_31397640     HPrz    T    C        0      0        2 
  17  chr17_31397640     ZBoe    T    C        0      0        2 
  17  chr17_31397640     ZGre    T    C        0      0        2 
  17  chr17_31397640     ZHar    T    C        0      0        2 
  17  chr17_31397640   Sample    T    C        0      0        2 
  17  chr17_31398748     AAsi    A    G        0      0        2 
  17  chr17_31398748     AKia    A    G        0      0        2 
  17  chr17_31398748     AOna    A    G      0.5      1        2 
  17  chr17_31398748     ASom    A    G        0      0        2 
  17  chr17_31398748     HCab    A    G        0      0        2 
  17  chr17_31398748     HPrz    A    G        0      0        2 
  17  chr17_31398748     ZBoe    A    G        0      0        2 
  17  chr17_31398748     ZGre    A    G        0      0        2 
  17  chr17_31398748     ZHar    A    G        0      0        2 
  17  chr17_31398748   Sample    A    G        0      0        2 
  17  chr17_31432874     AAsi    G    T        0      0        2 
  17  chr17_31432874     AKia    G    T        0      0        2 
  17  chr17_31432874     AOna    G    T        0      0        2 
  17  chr17_31432874     ASom    G    T        0      0        2 
  17  chr17_31432874     HCab    G    T        1      2        2 
  17  chr17_31432874     HPrz    G    T        1      2        2 
  17  chr17_31432874     ZBoe    G    T        0      0        2 
  17  chr17_31432874     ZGre    G    T        0      0        2 
  17  chr17_31432874     ZHar    G    T        0      0        2 
  17  chr17_31432874   Sample    G    T        1      2        2 
  17  chr17_31433541     AAsi    A    G        0      0        2 
  17  chr17_31433541     AKia    A    G        0      0        2 
  17  chr17_31433541     AOna    A    G        0      0        2 
  17  chr17_31433541     ASom    A    G        0      0        2 
  17  chr17_31433541     HCab    A    G      0.5      1        2 
  17  chr17_31433541     HPrz    A    G        0      0        2 
  17  chr17_31433541     ZBoe    A    G        0      0        2 
  17  chr17_31433541     ZGre    A    G        0      0        2 
  17  chr17_31433541     ZHar    A    G        0      0        2 
  17  chr17_31433541   Sample    A    G        0      0        2 
  17  chr17_31437772     AAsi    T    G        0      0        2 
  17  chr17_31437772     AKia    T    G        0      0        2 
  17  chr17_31437772     AOna    T    G        0      0        2 
  17  chr17_31437772     ASom    T    G        0      0        2 
  17  chr17_31437772     HCab    T    G        0      0        2 
  17  chr17_31437772     HPrz    T    G        0      0        2 
  17  chr17_31437772     ZBoe    T    G        0      0        2 
  17  chr17_31437772     ZGre    T    G      0.5      1        2 
  17  chr17_31437772     ZHar    T    G        0      0        2 
  17  chr17_31437772   Sample    T    G        0      0        2 
  17  chr17_31443239     AAsi    A    C        0      0        2 
  17  chr17_31443239     AKia    A    C        0      0        2 
  17  chr17_31443239     AOna    A    C        0      0        2 
  17  chr17_31443239     ASom    A    C        0      0        2 
  17  chr17_31443239     HCab    A    C        1      2        2 
  17  chr17_31443239     HPrz    A    C        1      2        2 
  17  chr17_31443239     ZBoe    A    C        0      0        2 
  17  chr17_31443239     ZGre    A    C        0      0        2 
  17  chr17_31443239     ZHar    A    C        0      0        2 
  17  chr17_31443239   Sample    A    C        1      2        2 
  17  chr17_31452074     AAsi    A    G        0      0        2 
  17  chr17_31452074     AKia    A    G        0      0        2 
  17  chr17_31452074     AOna    A    G        0      0        2 
  17  chr17_31452074     ASom    A    G        0      0        2 
  17  chr17_31452074     HCab    A    G        0      0        2 
  17  chr17_31452074     HPrz    A    G        0      0        2 
  17  chr17_31452074     ZBoe    A    G        0      0        2 
  17  chr17_31452074     ZGre    A    G      0.5      1        2 
  17  chr17_31452074     ZHar    A    G        0      0        2 
  17  chr17_31452074   Sample    A    G        0      0        2 
  17  chr17_31464869     AAsi    C    T      0.5      1        2 
  17  chr17_31464869     AKia    C    T        0      0        2 
  17  chr17_31464869     AOna    C    T        0      0        2 
  17  chr17_31464869     ASom    C    T        1      2        2 
  17  chr17_31464869     HCab    C    T        0      0        2 
  17  chr17_31464869     HPrz    C    T        0      0        2 
  17  chr17_31464869     ZBoe    C    T        0      0        2 
  17  chr17_31464869     ZGre    C    T        0      0        2 
  17  chr17_31464869     ZHar    C    T        0      0        2 
  17  chr17_31464869   Sample    C    T        0      0        2 
  17  chr17_31476700     AAsi    A    C        0      0        2 
  17  chr17_31476700     AKia    A    C        0      0        2 
  17  chr17_31476700     AOna    A    C        0      0        2 
  17  chr17_31476700     ASom    A    C      0.5      1        2 
  17  chr17_31476700     HCab    A    C        0      0        2 
  17  chr17_31476700     HPrz    A    C        0      0        2 
  17  chr17_31476700     ZBoe    A    C        0      0        2 
  17  chr17_31476700     ZGre    A    C        0      0        2 
  17  chr17_31476700     ZHar    A    C        0      0        2 
  17  chr17_31476700   Sample    A    C        0      0        2 
  17  chr17_31482510     AAsi    A    C        0      0        2 
  17  chr17_31482510     AKia    A    C        0      0        2 
  17  chr17_31482510     AOna    A    C        0      0        2 
  17  chr17_31482510     ASom    A    C      0.5      1        2 
  17  chr17_31482510     HCab    A    C        0      0        2 
  17  chr17_31482510     HPrz    A    C        0      0        2 
  17  chr17_31482510     ZBoe    A    C        0      0        2 
  17  chr17_31482510     ZGre    A    C        0      0        2 
  17  chr17_31482510     ZHar    A    C        0      0        2 
  17  chr17_31482510   Sample    A    C        0      0        2 
  17  chr17_31493661     AAsi    T    C        0      0        2 
  17  chr17_31493661     AKia    T    C      0.5      1        2 
  17  chr17_31493661     AOna    T    C        0      0        2 
  17  chr17_31493661     ASom    T    C        0      0        2 
  17  chr17_31493661     HCab    T    C        0      0        2 
  17  chr17_31493661     HPrz    T    C        0      0        2 
  17  chr17_31493661     ZBoe    T    C        0      0        2 
  17  chr17_31493661     ZGre    T    C        0      0        2 
  17  chr17_31493661     ZHar    T    C        0      0        2 
  17  chr17_31493661   Sample    T    C        0      0        2 
  17  chr17_31493973     AAsi    G    A        1      2        2 
  17  chr17_31493973     AKia    G    A      0.5      1        2 
  17  chr17_31493973     AOna    G    A        0      0        2 
  17  chr17_31493973     ASom    G    A        1      2        2 
  17  chr17_31493973     HCab    G    A        0      0        2 
  17  chr17_31493973     HPrz    G    A        0      0        2 
  17  chr17_31493973     ZBoe    G    A        0      0        2 
  17  chr17_31493973     ZGre    G    A        0      0        2 
  17  chr17_31493973     ZHar    G    A        0      0        2 
  17  chr17_31493973   Sample    G    A        0      0        2 
  17  chr17_31510572     AAsi    T    C        0      0        2 
  17  chr17_31510572     AKia    T    C        0      0        2 
  17  chr17_31510572     AOna    T    C        0      0        2 
  17  chr17_31510572     ASom    T    C        0      0        2 
  17  chr17_31510572     HCab    T    C        1      2        2 
  17  chr17_31510572     HPrz    T    C        1      2        2 
  17  chr17_31510572     ZBoe    T    C        0      0        2 
  17  chr17_31510572     ZGre    T    C        0      0        2 
  17  chr17_31510572     ZHar    T    C        0      0        2 
  17  chr17_31510572   Sample    T    C        1      2        2 
  17  chr17_31529168     AAsi    C    T        0      0        2 
  17  chr17_31529168     AKia    C    T        0      0        2 
  17  chr17_31529168     AOna    C    T        0      0        2 
  17  chr17_31529168     ASom    C    T        0      0        2 
  17  chr17_31529168     HCab    C    T        0      0        2 
  17  chr17_31529168     HPrz    C    T        0      0        2 
  17  chr17_31529168     ZBoe    C    T        0      0        2 
  17  chr17_31529168     ZGre    C    T        0      0        2 
  17  chr17_31529168     ZHar    C    T        1      2        2 
  17  chr17_31529168   Sample    C    T        0      0        2 
  17  chr17_31552565     AAsi    A    G        0      0        2 
  17  chr17_31552565     AKia    A    G        0      0        2 
  17  chr17_31552565     AOna    A    G        0      0        2 
  17  chr17_31552565     ASom    A    G        0      0        2 
  17  chr17_31552565     HCab    A    G        0      0        2 
  17  chr17_31552565     HPrz    A    G        0      0        2 
  17  chr17_31552565     ZBoe    A    G        1      2        2 
  17  chr17_31552565     ZGre    A    G        0      0        2 
  17  chr17_31552565     ZHar    A    G        0      0        2 
  17  chr17_31552565   Sample    A    G        0      0        2 
  17  chr17_31555144     AAsi    G    A        0      0        2 
  17  chr17_31555144     AKia    G    A        0      0        2 
  17  chr17_31555144     AOna    G    A        0      0        2 
  17  chr17_31555144     ASom    G    A        0      0        2 
  17  chr17_31555144     HCab    G    A        0      0        2 
  17  chr17_31555144     HPrz    G    A      0.5      1        2 
  17  chr17_31555144     ZBoe    G    A        0      0        2 
  17  chr17_31555144     ZGre    G    A        0      0        2 
  17  chr17_31555144     ZHar    G    A        0      0        2 
  17  chr17_31555144   Sample    G    A        0      0        2 
  17  chr17_31556162     AAsi    C    T        0      0        2 
  17  chr17_31556162     AKia    C    T        0      0        2 
  17  chr17_31556162     AOna    C    T        0      0        2 
  17  chr17_31556162     ASom    C    T        0      0        2 
  17  chr17_31556162     HCab    C    T        1      2        2 
  17  chr17_31556162     HPrz    C    T        1      2        2 
  17  chr17_31556162     ZBoe    C    T        0      0        2 
  17  chr17_31556162     ZGre    C    T        0      0        2 
  17  chr17_31556162     ZHar    C    T        0      0        2 
  17  chr17_31556162   Sample    C    T        1      2        2 
  17  chr17_31556360     AAsi    T    C        1      2        2 
  17  chr17_31556360     AKia    T    C        1      2        2 
  17  chr17_31556360     AOna    T    C        1      2        2 
  17  chr17_31556360     ASom    T    C        1      2        2 
  17  chr17_31556360     HCab    T    C        0      0        2 
  17  chr17_31556360     HPrz    T    C        0      0        2 
  17  chr17_31556360     ZBoe    T    C        0      0        2 
  17  chr17_31556360     ZGre    T    C        0      0        2 
  17  chr17_31556360     ZHar    T    C        0      0        2 
  17  chr17_31556360   Sample    T    C        0      0        2 
  17  chr17_31564219     AAsi    A    G        0      0        2 
  17  chr17_31564219     AKia    A    G        0      0        2 
  17  chr17_31564219     AOna    A    G        0      0        2 
  17  chr17_31564219     ASom    A    G        0      0        2 
  17  chr17_31564219     HCab    A    G        1      2        2 
  17  chr17_31564219     HPrz    A    G        1      2        2 
  17  chr17_31564219     ZBoe    A    G        0      0        2 
  17  chr17_31564219     ZGre    A    G        0      0        2 
  17  chr17_31564219     ZHar    A    G        0      0        2 
  17  chr17_31564219   Sample    A    G        1      2        2 
  17  chr17_31578426     AAsi    T    C        0      0        2 
  17  chr17_31578426     AKia    T    C        0      0        2 
  17  chr17_31578426     AOna    T    C        0      0        2 
  17  chr17_31578426     ASom    T    C        0      0        2 
  17  chr17_31578426     HCab    T    C        0      0        2 
  17  chr17_31578426     HPrz    T    C        0      0        2 
  17  chr17_31578426     ZBoe    T    C      0.5      1        2 
  17  chr17_31578426     ZGre    T    C        0      0        2 
  17  chr17_31578426     ZHar    T    C        0      0        2 
  17  chr17_31578426   Sample    T    C        0      0        2 
  17  chr17_31587337     AAsi    G    A        0      0        2 
  17  chr17_31587337     AKia    G    A        0      0        2 
  17  chr17_31587337     AOna    G    A        0      0        2 
  17  chr17_31587337     ASom    G    A        0      0        2 
  17  chr17_31587337     HCab    G    A        0      0        2 
  17  chr17_31587337     HPrz    G    A        0      0        2 
  17  chr17_31587337     ZBoe    G    A      0.5      1        2 
  17  chr17_31587337     ZGre    G    A        0      0        2 
  17  chr17_31587337     ZHar    G    A        0      0        2 
  17  chr17_31587337   Sample    G    A        0      0        2 
  17  chr17_31596630     AAsi    T    C        0      0        2 
  17  chr17_31596630     AKia    T    C        0      0        2 
  17  chr17_31596630     AOna    T    C      0.5      1        2 
  17  chr17_31596630     ASom    T    C        0      0        2 
  17  chr17_31596630     HCab    T    C        0      0        2 
  17  chr17_31596630     HPrz    T    C        0      0        2 
  17  chr17_31596630     ZBoe    T    C        0      0        2 
  17  chr17_31596630     ZGre    T    C        0      0        2 
  17  chr17_31596630     ZHar    T    C        1      2        2 
  17  chr17_31596630   Sample    T    C        0      0        2 
  17  chr17_31602447     AAsi    T    G      0.5      1        2 
  17  chr17_31602447     AKia    T    G        0      0        2 
  17  chr17_31602447     AOna    T    G        0      0        2 
  17  chr17_31602447     ASom    T    G        0      0        2 
  17  chr17_31602447     HCab    T    G        0      0        2 
  17  chr17_31602447     HPrz    T    G        0      0        2 
  17  chr17_31602447     ZBoe    T    G        0      0        2 
  17  chr17_31602447     ZGre    T    G        0      0        2 
  17  chr17_31602447     ZHar    T    G        0      0        2 
  17  chr17_31602447   Sample    T    G        0      0        2 
  17  chr17_31604403     AAsi    T    C        0      0        2 
  17  chr17_31604403     AKia    T    C        0      0        2 
  17  chr17_31604403     AOna    T    C        0      0        2 
  17  chr17_31604403     ASom    T    C        0      0        2 
  17  chr17_31604403     HCab    T    C        0      0        2 
  17  chr17_31604403     HPrz    T    C        0      0        2 
  17  chr17_31604403     ZBoe    T    C        0      0        2 
  17  chr17_31604403     ZGre    T    C        1      2        2 
  17  chr17_31604403     ZHar    T    C        0      0        2 
  17  chr17_31604403   Sample    T    C        0      0        2 
  17  chr17_31606241     AAsi    G    C        0      0        2 
  17  chr17_31606241     AKia    G    C        0      0        2 
  17  chr17_31606241     AOna    G    C        0      0        2 
  17  chr17_31606241     ASom    G    C        0      0        2 
  17  chr17_31606241     HCab    G    C        0      0        2 
  17  chr17_31606241     HPrz    G    C        0      0        2 
  17  chr17_31606241     ZBoe    G    C      0.5      1        2 
  17  chr17_31606241     ZGre    G    C        0      0        2 
  17  chr17_31606241     ZHar    G    C        0      0        2 
  17  chr17_31606241   Sample    G    C        0      0        2 
  17  chr17_31607633     AAsi    A    C        0      0        2 
  17  chr17_31607633     AKia    A    C        0      0        2 
  17  chr17_31607633     AOna    A    C        0      0        2 
  17  chr17_31607633     ASom    A    C        0      0        2 
  17  chr17_31607633     HCab    A    C        0      0        2 
  17  chr17_31607633     HPrz    A    C        0      0        2 
  17  chr17_31607633     ZBoe    A    C        0      0        2 
  17  chr17_31607633     ZGre    A    C        0      0        2 
  17  chr17_31607633     ZHar    A    C        1      2        2 
  17  chr17_31607633   Sample    A    C        0      0        2 
  17  chr17_31625099     AAsi    A    C        0      0        2 
  17  chr17_31625099     AKia    A    C        0      0        2 
  17  chr17_31625099     AOna    A    C        0      0        2 
  17  chr17_31625099     ASom    A    C        0      0        2 
  17  chr17_31625099     HCab    A    C        1      2        2 
  17  chr17_31625099     HPrz    A    C        1      2        2 
  17  chr17_31625099     ZBoe    A    C        0      0        2 
  17  chr17_31625099     ZGre    A    C        0      0        2 
  17  chr17_31625099     ZHar    A    C        0      0        2 
  17  chr17_31625099   Sample    A    C        1      2        2 
  17  chr17_31626512     AAsi    A    G        0      0        2 
  17  chr17_31626512     AKia    A    G        0      0        2 
  17  chr17_31626512     AOna    A    G        0      0        2 
  17  chr17_31626512     ASom    A    G        0      0        2 
  17  chr17_31626512     HCab    A    G        1      2        2 
  17  chr17_31626512     HPrz    A    G        1      2        2 
  17  chr17_31626512     ZBoe    A    G        0      0        2 
  17  chr17_31626512     ZGre    A    G        0      0        2 
  17  chr17_31626512     ZHar    A    G        0      0        2 
  17  chr17_31626512   Sample    A    G        1      2        2 
  17  chr17_31630477     AAsi    C    T        0      0        2 
  17  chr17_31630477     AKia    C    T        0      0        2 
  17  chr17_31630477     AOna    C    T        0      0        2 
  17  chr17_31630477     ASom    C    T        0      0        2 
  17  chr17_31630477     HCab    C    T        1      2        2 
  17  chr17_31630477     HPrz    C    T        1      2        2 
  17  chr17_31630477     ZBoe    C    T        0      0        2 
  17  chr17_31630477     ZGre    C    T        0      0        2 
  17  chr17_31630477     ZHar    C    T        0      0        2 
  17  chr17_31630477   Sample    C    T        1      2        2 
  17  chr17_31635699     AAsi    C    T        0      0        2 
  17  chr17_31635699     AKia    C    T        0      0        2 
  17  chr17_31635699     AOna    C    T        0      0        2 
  17  chr17_31635699     ASom    C    T        0      0        2 
  17  chr17_31635699     HCab    C    T        1      2        2 
  17  chr17_31635699     HPrz    C    T        1      2        2 
  17  chr17_31635699     ZBoe    C    T        0      0        2 
  17  chr17_31635699     ZGre    C    T        0      0        2 
  17  chr17_31635699     ZHar    C    T        0      0        2 
  17  chr17_31635699   Sample    C    T        1      2        2 
  17  chr17_31642233     AAsi    A    T        0      0        2 
  17  chr17_31642233     AKia    A    T        0      0        2 
  17  chr17_31642233     AOna    A    T        0      0        2 
  17  chr17_31642233     ASom    A    T        0      0        2 
  17  chr17_31642233     HCab    A    T        0      0        2 
  17  chr17_31642233     HPrz    A    T        0      0        2 
  17  chr17_31642233     ZBoe    A    T      0.5      1        2 
  17  chr17_31642233     ZGre    A    T        0      0        2 
  17  chr17_31642233     ZHar    A    T        0      0        2 
  17  chr17_31642233   Sample    A    T        0      0        2 
  17  chr17_31666455     AAsi    T    C        0      0        2 
  17  chr17_31666455     AKia    T    C        0      0        2 
  17  chr17_31666455     AOna    T    C        0      0        2 
  17  chr17_31666455     ASom    T    C        0      0        2 
  17  chr17_31666455     HCab    T    C        0      0        2 
  17  chr17_31666455     HPrz    T    C        0      0        2 
  17  chr17_31666455     ZBoe    T    C      0.5      1        2 
  17  chr17_31666455     ZGre    T    C        0      0        2 
  17  chr17_31666455     ZHar    T    C        0      0        2 
  17  chr17_31666455   Sample    T    C        0      0        2 
  17  chr17_31673943     AAsi    G    A        0      0        2 
  17  chr17_31673943     AKia    G    A        0      0        2 
  17  chr17_31673943     AOna    G    A        0      0        2 
  17  chr17_31673943     ASom    G    A        0      0        2 
  17  chr17_31673943     HCab    G    A        1      2        2 
  17  chr17_31673943     HPrz    G    A        1      2        2 
  17  chr17_31673943     ZBoe    G    A        0      0        2 
  17  chr17_31673943     ZGre    G    A        0      0        2 
  17  chr17_31673943     ZHar    G    A        0      0        2 
  17  chr17_31673943   Sample    G    A        1      2        2 
  17  chr17_31676599     AAsi    A    G        0      0        2 
  17  chr17_31676599     AKia    A    G        0      0        2 
  17  chr17_31676599     AOna    A    G        0      0        2 
  17  chr17_31676599     ASom    A    G        0      0        2 
  17  chr17_31676599     HCab    A    G        1      2        2 
  17  chr17_31676599     HPrz    A    G        1      2        2 
  17  chr17_31676599     ZBoe    A    G        0      0        2 
  17  chr17_31676599     ZGre    A    G        0      0        2 
  17  chr17_31676599     ZHar    A    G        0      0        2 
  17  chr17_31676599   Sample    A    G        1      2        2 
  17  chr17_31677953     AAsi    T    C        0      0        2 
  17  chr17_31677953     AKia    T    C        0      0        2 
  17  chr17_31677953     AOna    T    C        0      0        2 
  17  chr17_31677953     ASom    T    C        0      0        2 
  17  chr17_31677953     HCab    T    C        1      2        2 
  17  chr17_31677953     HPrz    T    C        1      2        2 
  17  chr17_31677953     ZBoe    T    C        0      0        2 
  17  chr17_31677953     ZGre    T    C        0      0        2 
  17  chr17_31677953     ZHar    T    C        0      0        2 
  17  chr17_31677953   Sample    T    C        1      2        2 
  17  chr17_31682693     AAsi    T    C        0      0        2 
  17  chr17_31682693     AKia    T    C        0      0        2 
  17  chr17_31682693     AOna    T    C        0      0        2 
  17  chr17_31682693     ASom    T    C        0      0        2 
  17  chr17_31682693     HCab    T    C        0      0        2 
  17  chr17_31682693     HPrz    T    C        0      0        2 
  17  chr17_31682693     ZBoe    T    C      0.5      1        2 
  17  chr17_31682693     ZGre    T    C        0      0        2 
  17  chr17_31682693     ZHar    T    C        0      0        2 
  17  chr17_31682693   Sample    T    C        0      0        2 
  17  chr17_31682793     AAsi    T    C        0      0        2 
  17  chr17_31682793     AKia    T    C        0      0        2 
  17  chr17_31682793     AOna    T    C      0.5      1        2 
  17  chr17_31682793     ASom    T    C        0      0        2 
  17  chr17_31682793     HCab    T    C        0      0        2 
  17  chr17_31682793     HPrz    T    C        0      0        2 
  17  chr17_31682793     ZBoe    T    C        0      0        2 
  17  chr17_31682793     ZGre    T    C        0      0        2 
  17  chr17_31682793     ZHar    T    C        0      0        2 
  17  chr17_31682793   Sample    T    C        0      0        2 
  17  chr17_31682825     AAsi    C    G        0      0        2 
  17  chr17_31682825     AKia    C    G        0      0        2 
  17  chr17_31682825     AOna    C    G        0      0        2 
  17  chr17_31682825     ASom    C    G        0      0        2 
  17  chr17_31682825     HCab    C    G        1      2        2 
  17  chr17_31682825     HPrz    C    G        1      2        2 
  17  chr17_31682825     ZBoe    C    G        0      0        2 
  17  chr17_31682825     ZGre    C    G        0      0        2 
  17  chr17_31682825     ZHar    C    G        0      0        2 
  17  chr17_31682825   Sample    C    G        1      2        2 
  17  chr17_31696039     AAsi    C    A        0      0        2 
  17  chr17_31696039     AKia    C    A        0      0        2 
  17  chr17_31696039     AOna    C    A        0      0        2 
  17  chr17_31696039     ASom    C    A        0      0        2 
  17  chr17_31696039     HCab    C    A        1      2        2 
  17  chr17_31696039     HPrz    C    A        0      0        2 
  17  chr17_31696039     ZBoe    C    A        0      0        2 
  17  chr17_31696039     ZGre    C    A        0      0        2 
  17  chr17_31696039     ZHar    C    A        0      0        2 
  17  chr17_31696039   Sample    C    A        1      2        2 
  17  chr17_31699957     AAsi    G    T        0      0        2 
  17  chr17_31699957     AKia    G    T        0      0        2 
  17  chr17_31699957     AOna    G    T        0      0        2 
  17  chr17_31699957     ASom    G    T        0      0        2 
  17  chr17_31699957     HCab    G    T        0      0        2 
  17  chr17_31699957     HPrz    G    T        0      0        2 
  17  chr17_31699957     ZBoe    G    T        1      2        2 
  17  chr17_31699957     ZGre    G    T        0      0        2 
  17  chr17_31699957     ZHar    G    T        0      0        2 
  17  chr17_31699957   Sample    G    T        0      0        2 
  17  chr17_31700136     AAsi    A    G        0      0        2 
  17  chr17_31700136     AKia    A    G        1      2        2 
  17  chr17_31700136     AOna    A    G        0      0        2 
  17  chr17_31700136     ASom    A    G        0      0        2 
  17  chr17_31700136     HCab    A    G        0      0        2 
  17  chr17_31700136     HPrz    A    G        0      0        2 
  17  chr17_31700136     ZBoe    A    G        0      0        2 
  17  chr17_31700136     ZGre    A    G        0      0        2 
  17  chr17_31700136     ZHar    A    G        0      0        2 
  17  chr17_31700136   Sample    A    G        0      0        2 
  17  chr17_31709167     AAsi    G    T        0      0        2 
  17  chr17_31709167     AKia    G    T        0      0        2 
  17  chr17_31709167     AOna    G    T        0      0        2 
  17  chr17_31709167     ASom    G    T        0      0        2 
  17  chr17_31709167     HCab    G    T        0      0        2 
  17  chr17_31709167     HPrz    G    T        0      0        2 
  17  chr17_31709167     ZBoe    G    T        0      0        2 
  17  chr17_31709167     ZGre    G    T      0.5      1        2 
  17  chr17_31709167     ZHar    G    T        0      0        2 
  17  chr17_31709167   Sample    G    T        0      0        2 
  17  chr17_31714259     AAsi    A    G        0      0        2 
  17  chr17_31714259     AKia    A    G        0      0        2 
  17  chr17_31714259     AOna    A    G        0      0        2 
  17  chr17_31714259     ASom    A    G        0      0        2 
  17  chr17_31714259     HCab    A    G        0      0        2 
  17  chr17_31714259     HPrz    A    G        0      0        2 
  17  chr17_31714259     ZBoe    A    G      0.5      1        2 
  17  chr17_31714259     ZGre    A    G        0      0        2 
  17  chr17_31714259     ZHar    A    G        0      0        2 
  17  chr17_31714259   Sample    A    G        0      0        2 
  17  chr17_31716487     AAsi    C    T        0      0        2 
  17  chr17_31716487     AKia    C    T        0      0        2 
  17  chr17_31716487     AOna    C    T        0      0        2 
  17  chr17_31716487     ASom    C    T        0      0        2 
  17  chr17_31716487     HCab    C    T        0      0        2 
  17  chr17_31716487     HPrz    C    T        0      0        2 
  17  chr17_31716487     ZBoe    C    T        0      0        2 
  17  chr17_31716487     ZGre    C    T      0.5      1        2 
  17  chr17_31716487     ZHar    C    T        0      0        2 
  17  chr17_31716487   Sample    C    T        0      0        2 
  17  chr17_31716883     AAsi    T    C        0      0        2 
  17  chr17_31716883     AKia    T    C        0      0        2 
  17  chr17_31716883     AOna    T    C        0      0        2 
  17  chr17_31716883     ASom    T    C      0.5      1        2 
  17  chr17_31716883     HCab    T    C        0      0        2 
  17  chr17_31716883     HPrz    T    C        0      0        2 
  17  chr17_31716883     ZBoe    T    C        0      0        2 
  17  chr17_31716883     ZGre    T    C        0      0        2 
  17  chr17_31716883     ZHar    T    C        0      0        2 
  17  chr17_31716883   Sample    T    C        0      0        2 
  17  chr17_31721141     AAsi    C    T        0      0        2 
  17  chr17_31721141     AKia    C    T        0      0        2 
  17  chr17_31721141     AOna    C    T        0      0        2 
  17  chr17_31721141     ASom    C    T        0      0        2 
  17  chr17_31721141     HCab    C    T        0      0        2 
  17  chr17_31721141     HPrz    C    T        0      0        2 
  17  chr17_31721141     ZBoe    C    T        0      0        2 
  17  chr17_31721141     ZGre    C    T        0      0        2 
  17  chr17_31721141     ZHar    C    T        1      2        2 
  17  chr17_31721141   Sample    C    T        0      0        2 
  17  chr17_31730247     AAsi    A    G        0      0        2 
  17  chr17_31730247     AKia    A    G        1      2        2 
  17  chr17_31730247     AOna    A    G        0      0        2 
  17  chr17_31730247     ASom    A    G        0      0        2 
  17  chr17_31730247     HCab    A    G        0      0        2 
  17  chr17_31730247     HPrz    A    G        0      0        2 
  17  chr17_31730247     ZBoe    A    G        0      0        2 
  17  chr17_31730247     ZGre    A    G        0      0        2 
  17  chr17_31730247     ZHar    A    G        0      0        2 
  17  chr17_31730247   Sample    A    G        0      0        2 
  17  chr17_31753985     AAsi    C    G        0      0        2 
  17  chr17_31753985     AKia    C    G        0      0        2 
  17  chr17_31753985     AOna    C    G        0      0        2 
  17  chr17_31753985     ASom    C    G        0      0        2 
  17  chr17_31753985     HCab    C    G        0      0        2 
  17  chr17_31753985     HPrz    C    G      0.5      1        2 
  17  chr17_31753985     ZBoe    C    G        0      0        2 
  17  chr17_31753985     ZGre    C    G        0      0        2 
  17  chr17_31753985     ZHar    C    G        0      0        2 
  17  chr17_31753985   Sample    C    G        1      2        2 
  17  chr17_31758396     AAsi    T    C        0      0        2 
  17  chr17_31758396     AKia    T    C        1      2        2 
  17  chr17_31758396     AOna    T    C        0      0        2 
  17  chr17_31758396     ASom    T    C        0      0        2 
  17  chr17_31758396     HCab    T    C        0      0        2 
  17  chr17_31758396     HPrz    T    C        0      0        2 
  17  chr17_31758396     ZBoe    T    C        0      0        2 
  17  chr17_31758396     ZGre    T    C        0      0        2 
  17  chr17_31758396     ZHar    T    C        0      0        2 
  17  chr17_31758396   Sample    T    C        0      0        2 
  17  chr17_31761768     AAsi    G    T        0      0        2 
  17  chr17_31761768     AKia    G    T        0      0        2 
  17  chr17_31761768     AOna    G    T        0      0        2 
  17  chr17_31761768     ASom    G    T        0      0        2 
  17  chr17_31761768     HCab    G    T        1      2        2 
  17  chr17_31761768     HPrz    G    T        1      2        2 
  17  chr17_31761768     ZBoe    G    T        0      0        2 
  17  chr17_31761768     ZGre    G    T        0      0        2 
  17  chr17_31761768     ZHar    G    T        0      0        2 
  17  chr17_31761768   Sample    G    T        1      2        2 
  17  chr17_31770028     AAsi    C    T        0      0        2 
  17  chr17_31770028     AKia    C    T        0      0        2 
  17  chr17_31770028     AOna    C    T      0.5      1        2 
  17  chr17_31770028     ASom    C    T        0      0        2 
  17  chr17_31770028     HCab    C    T        0      0        2 
  17  chr17_31770028     HPrz    C    T        0      0        2 
  17  chr17_31770028     ZBoe    C    T        0      0        2 
  17  chr17_31770028     ZGre    C    T        0      0        2 
  17  chr17_31770028     ZHar    C    T        0      0        2 
  17  chr17_31770028   Sample    C    T        0      0        2 
  17  chr17_31781272     AAsi    A    C        0      0        2 
  17  chr17_31781272     AKia    A    C        0      0        2 
  17  chr17_31781272     AOna    A    C        0      0        2 
  17  chr17_31781272     ASom    A    C      0.5      1        2 
  17  chr17_31781272     HCab    A    C        1      2        2 
  17  chr17_31781272     HPrz    A    C        1      2        2 
  17  chr17_31781272     ZBoe    A    C        0      0        2 
  17  chr17_31781272     ZGre    A    C        0      0        2 
  17  chr17_31781272     ZHar    A    C        0      0        2 
  17  chr17_31781272   Sample    A    C        1      2        2 
  17  chr17_31786218     AAsi    C    T        0      0        2 
  17  chr17_31786218     AKia    C    T        0      0        2 
  17  chr17_31786218     AOna    C    T        0      0        2 
  17  chr17_31786218     ASom    C    T        0      0        2 
  17  chr17_31786218     HCab    C    T        0      0        2 
  17  chr17_31786218     HPrz    C    T        0      0        2 
  17  chr17_31786218     ZBoe    C    T        0      0        2 
  17  chr17_31786218     ZGre    C    T        1      2        2 
  17  chr17_31786218     ZHar    C    T        0      0        2 
  17  chr17_31786218   Sample    C    T        0      0        2 
  17  chr17_31796921     AAsi    A    G        0      0        2 
  17  chr17_31796921     AKia    A    G        0      0        2 
  17  chr17_31796921     AOna    A    G      0.5      1        2 
  17  chr17_31796921     ASom    A    G        0      0        2 
  17  chr17_31796921     HCab    A    G        0      0        2 
  17  chr17_31796921     HPrz    A    G        0      0        2 
  17  chr17_31796921     ZBoe    A    G        0      0        2 
  17  chr17_31796921     ZGre    A    G        0      0        2 
  17  chr17_31796921     ZHar    A    G        0      0        2 
  17  chr17_31796921   Sample    A    G        0      0        2 
  17  chr17_31810511     AAsi    G    A        0      0        2 
  17  chr17_31810511     AKia    G    A        0      0        2 
  17  chr17_31810511     AOna    G    A        0      0        2 
  17  chr17_31810511     ASom    G    A        0      0        2 
  17  chr17_31810511     HCab    G    A        0      0        2 
  17  chr17_31810511     HPrz    G    A        0      0        2 
  17  chr17_31810511     ZBoe    G    A        1      2        2 
  17  chr17_31810511     ZGre    G    A        1      2        2 
  17  chr17_31810511     ZHar    G    A        0      0        2 
  17  chr17_31810511   Sample    G    A        0      0        2 
  17  chr17_31814154     AAsi    T    C        0      0        2 
  17  chr17_31814154     AKia    T    C        0      0        2 
  17  chr17_31814154     AOna    T    C        0      0        2 
  17  chr17_31814154     ASom    T    C        0      0        2 
  17  chr17_31814154     HCab    T    C      0.5      1        2 
  17  chr17_31814154     HPrz    T    C        0      0        2 
  17  chr17_31814154     ZBoe    T    C        0      0        2 
  17  chr17_31814154     ZGre    T    C        0      0        2 
  17  chr17_31814154     ZHar    T    C        0      0        2 
  17  chr17_31814154   Sample    T    C        0      0        2 
  17  chr17_31814439     AAsi    C    T        0      0        2 
  17  chr17_31814439     AKia    C    T        0      0        2 
  17  chr17_31814439     AOna    C    T        0      0        2 
  17  chr17_31814439     ASom    C    T        0      0        2 
  17  chr17_31814439     HCab    C    T        1      2        2 
  17  chr17_31814439     HPrz    C    T        1      2        2 
  17  chr17_31814439     ZBoe    C    T        0      0        2 
  17  chr17_31814439     ZGre    C    T        0      0        2 
  17  chr17_31814439     ZHar    C    T        0      0        2 
  17  chr17_31814439   Sample    C    T        1      2        2 
  17  chr17_31838672     AAsi    T    G        0      0        2 
  17  chr17_31838672     AKia    T    G        0      0        2 
  17  chr17_31838672     AOna    T    G        0      0        2 
  17  chr17_31838672     ASom    T    G      0.5      1        2 
  17  chr17_31838672     HCab    T    G        0      0        2 
  17  chr17_31838672     HPrz    T    G        0      0        2 
  17  chr17_31838672     ZBoe    T    G        0      0        2 
  17  chr17_31838672     ZGre    T    G        0      0        2 
  17  chr17_31838672     ZHar    T    G        0      0        2 
  17  chr17_31838672   Sample    T    G        0      0        2 
  17  chr17_31840762     AAsi    A    G        0      0        2 
  17  chr17_31840762     AKia    A    G        0      0        2 
  17  chr17_31840762     AOna    A    G        0      0        2 
  17  chr17_31840762     ASom    A    G        0      0        2 
  17  chr17_31840762     HCab    A    G        1      2        2 
  17  chr17_31840762     HPrz    A    G        1      2        2 
  17  chr17_31840762     ZBoe    A    G        0      0        2 
  17  chr17_31840762     ZGre    A    G        0      0        2 
  17  chr17_31840762     ZHar    A    G        0      0        2 
  17  chr17_31840762   Sample    A    G        1      2        2 
  17  chr17_31844726     AAsi    G    A        0      0        2 
  17  chr17_31844726     AKia    G    A        0      0        2 
  17  chr17_31844726     AOna    G    A        0      0        2 
  17  chr17_31844726     ASom    G    A        0      0        2 
  17  chr17_31844726     HCab    G    A        1      2        2 
  17  chr17_31844726     HPrz    G    A        1      2        2 
  17  chr17_31844726     ZBoe    G    A        0      0        2 
  17  chr17_31844726     ZGre    G    A        0      0        2 
  17  chr17_31844726     ZHar    G    A        0      0        2 
  17  chr17_31844726   Sample    G    A        1      2        2 
  17  chr17_31855752     AAsi    G    T        0      0        2 
  17  chr17_31855752     AKia    G    T        0      0        2 
  17  chr17_31855752     AOna    G    T        0      0        2 
  17  chr17_31855752     ASom    G    T        0      0        2 
  17  chr17_31855752     HCab    G    T        0      0        2 
  17  chr17_31855752     HPrz    G    T        0      0        2 
  17  chr17_31855752     ZBoe    G    T        1      2        2 
  17  chr17_31855752     ZGre    G    T        0      0        2 
  17  chr17_31855752     ZHar    G    T        0      0        2 
  17  chr17_31855752   Sample    G    T        0      0        2 
  17  chr17_31856040     AAsi    G    A        0      0        2 
  17  chr17_31856040     AKia    G    A        0      0        2 
  17  chr17_31856040     AOna    G    A        0      0        2 
  17  chr17_31856040     ASom    G    A        0      0        2 
  17  chr17_31856040     HCab    G    A        0      0        2 
  17  chr17_31856040     HPrz    G    A        1      2        2 
  17  chr17_31856040     ZBoe    G    A        0      0        2 
  17  chr17_31856040     ZGre    G    A        0      0        2 
  17  chr17_31856040     ZHar    G    A        0      0        2 
  17  chr17_31856040   Sample    G    A        0      0        2 
  17  chr17_31865773     AAsi    G    C        0      0        2 
  17  chr17_31865773     AKia    G    C        0      0        2 
  17  chr17_31865773     AOna    G    C        0      0        2 
  17  chr17_31865773     ASom    G    C      0.5      1        2 
  17  chr17_31865773     HCab    G    C        0      0        2 
  17  chr17_31865773     HPrz    G    C        0      0        2 
  17  chr17_31865773     ZBoe    G    C        0      0        2 
  17  chr17_31865773     ZGre    G    C        0      0        2 
  17  chr17_31865773     ZHar    G    C        0      0        2 
  17  chr17_31865773   Sample    G    C        0      0        2 
  17  chr17_31874820     AAsi    T    G        0      0        2 
  17  chr17_31874820     AKia    T    G        1      2        2 
  17  chr17_31874820     AOna    T    G        0      0        2 
  17  chr17_31874820     ASom    T    G        0      0        2 
  17  chr17_31874820     HCab    T    G        0      0        2 
  17  chr17_31874820     HPrz    T    G        0      0        2 
  17  chr17_31874820     ZBoe    T    G        0      0        2 
  17  chr17_31874820     ZGre    T    G        0      0        2 
  17  chr17_31874820     ZHar    T    G        0      0        2 
  17  chr17_31874820   Sample    T    G        0      0        2 
  17  chr17_31889723     AAsi    C    T        0      0        2 
  17  chr17_31889723     AKia    C    T        0      0        2 
  17  chr17_31889723     AOna    C    T        0      0        2 
  17  chr17_31889723     ASom    C    T        0      0        2 
  17  chr17_31889723     HCab    C    T        0      0        2 
  17  chr17_31889723     HPrz    C    T        0      0        2 
  17  chr17_31889723     ZBoe    C    T        1      2        2 
  17  chr17_31889723     ZGre    C    T        1      2        2 
  17  chr17_31889723     ZHar    C    T        1      2        2 
  17  chr17_31889723   Sample    C    T        0      0        2 
  17  chr17_31900161     AAsi    G    A        0      0        2 
  17  chr17_31900161     AKia    G    A        1      2        2 
  17  chr17_31900161     AOna    G    A        0      0        2 
  17  chr17_31900161     ASom    G    A        0      0        2 
  17  chr17_31900161     HCab    G    A        0      0        2 
  17  chr17_31900161     HPrz    G    A        0      0        2 
  17  chr17_31900161     ZBoe    G    A        0      0        2 
  17  chr17_31900161     ZGre    G    A        0      0        2 
  17  chr17_31900161     ZHar    G    A        0      0        2 
  17  chr17_31900161   Sample    G    A        0      0        2 
  17  chr17_31903699     AAsi    C    T        0      0        2 
  17  chr17_31903699     AKia    C    T        0      0        2 
  17  chr17_31903699     AOna    C    T        0      0        2 
  17  chr17_31903699     ASom    C    T        0      0        2 
  17  chr17_31903699     HCab    C    T        1      2        2 
  17  chr17_31903699     HPrz    C    T        1      2        2 
  17  chr17_31903699     ZBoe    C    T        0      0        2 
  17  chr17_31903699     ZGre    C    T        0      0        2 
  17  chr17_31903699     ZHar    C    T        0      0        2 
  17  chr17_31903699   Sample    C    T        1      2        2 
  17  chr17_31906006     AAsi    G    A        0      0        2 
  17  chr17_31906006     AKia    G    A        0      0        2 
  17  chr17_31906006     AOna    G    A        0      0        2 
  17  chr17_31906006     ASom    G    A      0.5      1        2 
  17  chr17_31906006     HCab    G    A        0      0        2 
  17  chr17_31906006     HPrz    G    A        0      0        2 
  17  chr17_31906006     ZBoe    G    A        0      0        2 
  17  chr17_31906006     ZGre    G    A        0      0        2 
  17  chr17_31906006     ZHar    G    A        0      0        2 
  17  chr17_31906006   Sample    G    A        0      0        2 
  17  chr17_31909794     AAsi    A    T        0      0        2 
  17  chr17_31909794     AKia    A    T        0      0        2 
  17  chr17_31909794     AOna    A    T        0      0        2 
  17  chr17_31909794     ASom    A    T        0      0        2 
  17  chr17_31909794     HCab    A    T        0      0        2 
  17  chr17_31909794     HPrz    A    T        1      2        2 
  17  chr17_31909794     ZBoe    A    T        0      0        2 
  17  chr17_31909794     ZGre    A    T        0      0        2 
  17  chr17_31909794     ZHar    A    T        0      0        2 
  17  chr17_31909794   Sample    A    T        0      0        2 
  17  chr17_31920685     AAsi    C    T        0      0        2 
  17  chr17_31920685     AKia    C    T      0.5      1        2 
  17  chr17_31920685     AOna    C    T        0      0        2 
  17  chr17_31920685     ASom    C    T        0      0        2 
  17  chr17_31920685     HCab    C    T        0      0        2 
  17  chr17_31920685     HPrz    C    T        0      0        2 
  17  chr17_31920685     ZBoe    C    T        0      0        2 
  17  chr17_31920685     ZGre    C    T        0      0        2 
  17  chr17_31920685     ZHar    C    T        0      0        2 
  17  chr17_31920685   Sample    C    T        0      0        2 
  17  chr17_31927509     AAsi    C    A        0      0        2 
  17  chr17_31927509     AKia    C    A        0      0        2 
  17  chr17_31927509     AOna    C    A      0.5      1        2 
  17  chr17_31927509     ASom    C    A        0      0        2 
  17  chr17_31927509     HCab    C    A        0      0        2 
  17  chr17_31927509     HPrz    C    A        0      0        2 
  17  chr17_31927509     ZBoe    C    A        0      0        2 
  17  chr17_31927509     ZGre    C    A        0      0        2 
  17  chr17_31927509     ZHar    C    A        0      0        2 
  17  chr17_31927509   Sample    C    A        0      0        2 
  17  chr17_31940427     AAsi    A    G        0      0        2 
  17  chr17_31940427     AKia    A    G        0      0        2 
  17  chr17_31940427     AOna    A    G        0      0        2 
  17  chr17_31940427     ASom    A    G        0      0        2 
  17  chr17_31940427     HCab    A    G        1      2        2 
  17  chr17_31940427     HPrz    A    G        1      2        2 
  17  chr17_31940427     ZBoe    A    G        0      0        2 
  17  chr17_31940427     ZGre    A    G        0      0        2 
  17  chr17_31940427     ZHar    A    G        0      0        2 
  17  chr17_31940427   Sample    A    G        1      2        2 
  17  chr17_31946573     AAsi    G    A        0      0        2 
  17  chr17_31946573     AKia    G    A        0      0        2 
  17  chr17_31946573     AOna    G    A        0      0        2 
  17  chr17_31946573     ASom    G    A        0      0        2 
  17  chr17_31946573     HCab    G    A        0      0        2 
  17  chr17_31946573     HPrz    G    A        0      0        2 
  17  chr17_31946573     ZBoe    G    A        0      0        2 
  17  chr17_31946573     ZGre    G    A        0      0        2 
  17  chr17_31946573     ZHar    G    A        1      2        2 
  17  chr17_31946573   Sample    G    A        0      0        2 
  17  chr17_31947442     AAsi    G    A        0      0        2 
  17  chr17_31947442     AKia    G    A        0      0        2 
  17  chr17_31947442     AOna    G    A        0      0        2 
  17  chr17_31947442     ASom    G    A        0      0        2 
  17  chr17_31947442     HCab    G    A        1      2        2 
  17  chr17_31947442     HPrz    G    A        1      2        2 
  17  chr17_31947442     ZBoe    G    A        0      0        2 
  17  chr17_31947442     ZGre    G    A        0      0        2 
  17  chr17_31947442     ZHar    G    A        0      0        2 
  17  chr17_31947442   Sample    G    A        1      2        2 
  17  chr17_31950339     AAsi    A    C      0.5      1        2 
  17  chr17_31950339     AKia    A    C        0      0        2 
  17  chr17_31950339     AOna    A    C        0      0        2 
  17  chr17_31950339     ASom    A    C        1      2        2 
  17  chr17_31950339     HCab    A    C        0      0        2 
  17  chr17_31950339     HPrz    A    C        0      0        2 
  17  chr17_31950339     ZBoe    A    C        0      0        2 
  17  chr17_31950339     ZGre    A    C        0      0        2 
  17  chr17_31950339     ZHar    A    C        0      0        2 
  17  chr17_31950339   Sample    A    C        0      0        2 
  17  chr17_31951350     AAsi    T    A      0.5      1        2 
  17  chr17_31951350     AKia    T    A        0      0        2 
  17  chr17_31951350     AOna    T    A        0      0        2 
  17  chr17_31951350     ASom    T    A        0      0        2 
  17  chr17_31951350     HCab    T    A        0      0        2 
  17  chr17_31951350     HPrz    T    A        0      0        2 
  17  chr17_31951350     ZBoe    T    A        0      0        2 
  17  chr17_31951350     ZGre    T    A        0      0        2 
  17  chr17_31951350     ZHar    T    A        0      0        2 
  17  chr17_31951350   Sample    T    A        0      0        2 
  17  chr17_31961230     AAsi    C    T        0      0        2 
  17  chr17_31961230     AKia    C    T        0      0        2 
  17  chr17_31961230     AOna    C    T        1      2        2 
  17  chr17_31961230     ASom    C    T        0      0        2 
  17  chr17_31961230     HCab    C    T        0      0        2 
  17  chr17_31961230     HPrz    C    T        0      0        2 
  17  chr17_31961230     ZBoe    C    T        0      0        2 
  17  chr17_31961230     ZGre    C    T        0      0        2 
  17  chr17_31961230     ZHar    C    T        0      0        2 
  17  chr17_31961230   Sample    C    T        0      0        2 
  17  chr17_31963037     AAsi    C    T        0      0        2 
  17  chr17_31963037     AKia    C    T        0      0        2 
  17  chr17_31963037     AOna    C    T        0      0        2 
  17  chr17_31963037     ASom    C    T        0      0        2 
  17  chr17_31963037     HCab    C    T        0      0        2 
  17  chr17_31963037     HPrz    C    T        0      0        2 
  17  chr17_31963037     ZBoe    C    T        0      0        2 
  17  chr17_31963037     ZGre    C    T        1      2        2 
  17  chr17_31963037     ZHar    C    T        0      0        2 
  17  chr17_31963037   Sample    C    T        0      0        2 
  17  chr17_31969349     AAsi    G    T        0      0        2 
  17  chr17_31969349     AKia    G    T      0.5      1        2 
  17  chr17_31969349     AOna    G    T        0      0        2 
  17  chr17_31969349     ASom    G    T        0      0        2 
  17  chr17_31969349     HCab    G    T        0      0        2 
  17  chr17_31969349     HPrz    G    T        0      0        2 
  17  chr17_31969349     ZBoe    G    T        0      0        2 
  17  chr17_31969349     ZGre    G    T        0      0        2 
  17  chr17_31969349     ZHar    G    T        0      0        2 
  17  chr17_31969349   Sample    G    T        0      0        2 
  17  chr17_31969700     AAsi    G    C        0      0        2 
  17  chr17_31969700     AKia    G    C        0      0        2 
  17  chr17_31969700     AOna    G    C        0      0        2 
  17  chr17_31969700     ASom    G    C        0      0        2 
  17  chr17_31969700     HCab    G    C        1      2        2 
  17  chr17_31969700     HPrz    G    C        1      2        2 
  17  chr17_31969700     ZBoe    G    C        0      0        2 
  17  chr17_31969700     ZGre    G    C        0      0        2 
  17  chr17_31969700     ZHar    G    C        0      0        2 
  17  chr17_31969700   Sample    G    C        1      2        2 
  17  chr17_31974468     AAsi    A    C        0      0        2 
  17  chr17_31974468     AKia    A    C        0      0        2 
  17  chr17_31974468     AOna    A    C        0      0        2 
  17  chr17_31974468     ASom    A    C        0      0        2 
  17  chr17_31974468     HCab    A    C        0      0        2 
  17  chr17_31974468     HPrz    A    C        0      0        2 
  17  chr17_31974468     ZBoe    A    C        0      0        2 
  17  chr17_31974468     ZGre    A    C        1      2        2 
  17  chr17_31974468     ZHar    A    C        0      0        2 
  17  chr17_31974468   Sample    A    C        0      0        2 
  17  chr17_31980979     AAsi    G    A        0      0        2 
  17  chr17_31980979     AKia    G    A        0      0        2 
  17  chr17_31980979     AOna    G    A        0      0        2 
  17  chr17_31980979     ASom    G    A        0      0        2 
  17  chr17_31980979     HCab    G    A      0.5      1        2 
  17  chr17_31980979     HPrz    G    A      0.5      1        2 
  17  chr17_31980979     ZBoe    G    A        0      0        2 
  17  chr17_31980979     ZGre    G    A        0      0        2 
  17  chr17_31980979     ZHar    G    A        0      0        2 
  17  chr17_31980979   Sample    G    A        1      2        2 
  17  chr17_31981785     AAsi    G    T        0      0        2 
  17  chr17_31981785     AKia    G    T        0      0        2 
  17  chr17_31981785     AOna    G    T        0      0        2 
  17  chr17_31981785     ASom    G    T        0      0        2 
  17  chr17_31981785     HCab    G    T        0      0        2 
  17  chr17_31981785     HPrz    G    T        0      0        2 
  17  chr17_31981785     ZBoe    G    T      0.5      1        2 
  17  chr17_31981785     ZGre    G    T        0      0        2 
  17  chr17_31981785     ZHar    G    T        0      0        2 
  17  chr17_31981785   Sample    G    T        0      0        2 
  17  chr17_31983031     AAsi    T    G        0      0        2 
  17  chr17_31983031     AKia    T    G        0      0        2 
  17  chr17_31983031     AOna    T    G        0      0        2 
  17  chr17_31983031     ASom    T    G      0.5      1        2 
  17  chr17_31983031     HCab    T    G        0      0        2 
  17  chr17_31983031     HPrz    T    G        0      0        2 
  17  chr17_31983031     ZBoe    T    G        0      0        2 
  17  chr17_31983031     ZGre    T    G        0      0        2 
  17  chr17_31983031     ZHar    T    G        0      0        2 
  17  chr17_31983031   Sample    T    G        0      0        2 
  17  chr17_31992898     AAsi    T    C        0      0        2 
  17  chr17_31992898     AKia    T    C        0      0        2 
  17  chr17_31992898     AOna    T    C        0      0        2 
  17  chr17_31992898     ASom    T    C        0      0        2 
  17  chr17_31992898     HCab    T    C        1      2        2 
  17  chr17_31992898     HPrz    T    C        1      2        2 
  17  chr17_31992898     ZBoe    T    C        0      0        2 
  17  chr17_31992898     ZGre    T    C        0      0        2 
  17  chr17_31992898     ZHar    T    C        0      0        2 
  17  chr17_31992898   Sample    T    C        1      2        2 
  17  chr17_32018407     AAsi    T    G        0      0        2 
  17  chr17_32018407     AKia    T    G        0      0        2 
  17  chr17_32018407     AOna    T    G        0      0        2 
  17  chr17_32018407     ASom    T    G        0      0        2 
  17  chr17_32018407     HCab    T    G        1      2        2 
  17  chr17_32018407     HPrz    T    G        1      2        2 
  17  chr17_32018407     ZBoe    T    G        0      0        2 
  17  chr17_32018407     ZGre    T    G        0      0        2 
  17  chr17_32018407     ZHar    T    G        0      0        2 
  17  chr17_32018407   Sample    T    G        1      2        2 
  17  chr17_32028759     AAsi    A    G        0      0        2 
  17  chr17_32028759     AKia    A    G        0      0        2 
  17  chr17_32028759     AOna    A    G        0      0        2 
  17  chr17_32028759     ASom    A    G        0      0        2 
  17  chr17_32028759     HCab    A    G        1      2        2 
  17  chr17_32028759     HPrz    A    G        1      2        2 
  17  chr17_32028759     ZBoe    A    G        0      0        2 
  17  chr17_32028759     ZGre    A    G        0      0        2 
  17  chr17_32028759     ZHar    A    G        0      0        2 
  17  chr17_32028759   Sample    A    G        0      0        2 
  17  chr17_32043868     AAsi    G    A        0      0        2 
  17  chr17_32043868     AKia    G    A        0      0        2 
  17  chr17_32043868     AOna    G    A        0      0        2 
  17  chr17_32043868     ASom    G    A        0      0        2 
  17  chr17_32043868     HCab    G    A        0      0        2 
  17  chr17_32043868     HPrz    G    A        1      2        2 
  17  chr17_32043868     ZBoe    G    A        0      0        2 
  17  chr17_32043868     ZGre    G    A        0      0        2 
  17  chr17_32043868     ZHar    G    A        0      0        2 
  17  chr17_32043868   Sample    G    A        0      0        2 
  17  chr17_32051500     AAsi    G    T        0      0        2 
  17  chr17_32051500     AKia    G    T        0      0        2 
  17  chr17_32051500     AOna    G    T        0      0        2 
  17  chr17_32051500     ASom    G    T        0      0        2 
  17  chr17_32051500     HCab    G    T        0      0        2 
  17  chr17_32051500     HPrz    G    T        0      0        2 
  17  chr17_32051500     ZBoe    G    T        0      0        2 
  17  chr17_32051500     ZGre    G    T        1      2        2 
  17  chr17_32051500     ZHar    G    T        0      0        2 
  17  chr17_32051500   Sample    G    T        0      0        2 
  17  chr17_32078781     AAsi    A    G        0      0        2 
  17  chr17_32078781     AKia    A    G        0      0        2 
  17  chr17_32078781     AOna    A    G        0      0        2 
  17  chr17_32078781     ASom    A    G        0      0        2 
  17  chr17_32078781     HCab    A    G        0      0        2 
  17  chr17_32078781     HPrz    A    G        0      0        2 
  17  chr17_32078781     ZBoe    A    G      0.5      1        2 
  17  chr17_32078781     ZGre    A    G        0      0        2 
  17  chr17_32078781     ZHar    A    G        0      0        2 
  17  chr17_32078781   Sample    A    G        0      0        2 
  17  chr17_32083028     AAsi    C    A        1      2        2 
  17  chr17_32083028     AKia    C    A        1      2        2 
  17  chr17_32083028     AOna    C    A        1      2        2 
  17  chr17_32083028     ASom    C    A        1      2        2 
  17  chr17_32083028     HCab    C    A        0      0        2 
  17  chr17_32083028     HPrz    C    A        0      0        2 
  17  chr17_32083028     ZBoe    C    A        0      0        2 
  17  chr17_32083028     ZGre    C    A        0      0        2 
  17  chr17_32083028     ZHar    C    A        0      0        2 
  17  chr17_32083028   Sample    C    A        0      0        2 
  17  chr17_32083093     AAsi    G    T        0      0        2 
  17  chr17_32083093     AKia    G    T        0      0        2 
  17  chr17_32083093     AOna    G    T        0      0        2 
  17  chr17_32083093     ASom    G    T        0      0        2 
  17  chr17_32083093     HCab    G    T        0      0        2 
  17  chr17_32083093     HPrz    G    T        0      0        2 
  17  chr17_32083093     ZBoe    G    T        0      0        2 
  17  chr17_32083093     ZGre    G    T        1      2        2 
  17  chr17_32083093     ZHar    G    T        0      0        2 
  17  chr17_32083093   Sample    G    T        0      0        2 
  17  chr17_32098860     AAsi    A    G        0      0        2 
  17  chr17_32098860     AKia    A    G        0      0        2 
  17  chr17_32098860     AOna    A    G        0      0        2 
  17  chr17_32098860     ASom    A    G        0      0        2 
  17  chr17_32098860     HCab    A    G        0      0        2 
  17  chr17_32098860     HPrz    A    G        0      0        2 
  17  chr17_32098860     ZBoe    A    G        0      0        2 
  17  chr17_32098860     ZGre    A    G        0      0        2 
  17  chr17_32098860     ZHar    A    G      0.5      1        2 
  17  chr17_32098860   Sample    A    G        0      0        2 
  17  chr17_32100273     AAsi    T    C        0      0        2 
  17  chr17_32100273     AKia    T    C        1      2        2 
  17  chr17_32100273     AOna    T    C        1      2        2 
  17  chr17_32100273     ASom    T    C        0      0        2 
  17  chr17_32100273     HCab    T    C        0      0        2 
  17  chr17_32100273     HPrz    T    C        0      0        2 
  17  chr17_32100273     ZBoe    T    C        0      0        2 
  17  chr17_32100273     ZGre    T    C        0      0        2 
  17  chr17_32100273     ZHar    T    C        0      0        2 
  17  chr17_32100273   Sample    T    C        0      0        2 
  17  chr17_32101638     AAsi    C    A        0      0        2 
  17  chr17_32101638     AKia    C    A        0      0        2 
  17  chr17_32101638     AOna    C    A        0      0        2 
  17  chr17_32101638     ASom    C    A        0      0        2 
  17  chr17_32101638     HCab    C    A        1      2        2 
  17  chr17_32101638     HPrz    C    A        1      2        2 
  17  chr17_32101638     ZBoe    C    A        0      0        2 
  17  chr17_32101638     ZGre    C    A        0      0        2 
  17  chr17_32101638     ZHar    C    A        0      0        2 
  17  chr17_32101638   Sample    C    A        1      2        2 
  17  chr17_32109341     AAsi    A    G        0      0        2 
  17  chr17_32109341     AKia    A    G        0      0        2 
  17  chr17_32109341     AOna    A    G        0      0        2 
  17  chr17_32109341     ASom    A    G        0      0        2 
  17  chr17_32109341     HCab    A    G        1      2        2 
  17  chr17_32109341     HPrz    A    G        1      2        2 
  17  chr17_32109341     ZBoe    A    G        0      0        2 
  17  chr17_32109341     ZGre    A    G        0      0        2 
  17  chr17_32109341     ZHar    A    G        0      0        2 
  17  chr17_32109341   Sample    A    G        1      2        2 
  17  chr17_32111376     AAsi    A    T        0      0        2 
  17  chr17_32111376     AKia    A    T        0      0        2 
  17  chr17_32111376     AOna    A    T        0      0        2 
  17  chr17_32111376     ASom    A    T        0      0        2 
  17  chr17_32111376     HCab    A    T        0      0        2 
  17  chr17_32111376     HPrz    A    T        0      0        2 
  17  chr17_32111376     ZBoe    A    T      0.5      1        2 
  17  chr17_32111376     ZGre    A    T        0      0        2 
  17  chr17_32111376     ZHar    A    T        0      0        2 
  17  chr17_32111376   Sample    A    T        0      0        2 
  17  chr17_32120813     AAsi    A    G      0.5      1        2 
  17  chr17_32120813     AKia    A    G        0      0        2 
  17  chr17_32120813     AOna    A    G        0      0        2 
  17  chr17_32120813     ASom    A    G        0      0        2 
  17  chr17_32120813     HCab    A    G        0      0        2 
  17  chr17_32120813     HPrz    A    G        0      0        2 
  17  chr17_32120813     ZBoe    A    G        0      0        2 
  17  chr17_32120813     ZGre    A    G        0      0        2 
  17  chr17_32120813     ZHar    A    G        0      0        2 
  17  chr17_32120813   Sample    A    G        0      0        2 
  17  chr17_32157563     AAsi    A    G        0      0        2 
  17  chr17_32157563     AKia    A    G        0      0        2 
  17  chr17_32157563     AOna    A    G        0      0        2 
  17  chr17_32157563     ASom    A    G        0      0        2 
  17  chr17_32157563     HCab    A    G        0      0        2 
  17  chr17_32157563     HPrz    A    G        0      0        2 
  17  chr17_32157563     ZBoe    A    G      0.5      1        2 
  17  chr17_32157563     ZGre    A    G        0      0        2 
  17  chr17_32157563     ZHar    A    G        0      0        2 
  17  chr17_32157563   Sample    A    G        0      0        2 
  17  chr17_32159382     AAsi    A    C        0      0        2 
  17  chr17_32159382     AKia    A    C        0      0        2 
  17  chr17_32159382     AOna    A    C        0      0        2 
  17  chr17_32159382     ASom    A    C        0      0        2 
  17  chr17_32159382     HCab    A    C        0      0        2 
  17  chr17_32159382     HPrz    A    C        0      0        2 
  17  chr17_32159382     ZBoe    A    C      0.5      1        2 
  17  chr17_32159382     ZGre    A    C        0      0        2 
  17  chr17_32159382     ZHar    A    C        0      0        2 
  17  chr17_32159382   Sample    A    C        0      0        2 
  17  chr17_32161498     AAsi    G    A        0      0        2 
  17  chr17_32161498     AKia    G    A        0      0        2 
  17  chr17_32161498     AOna    G    A        0      0        2 
  17  chr17_32161498     ASom    G    A        0      0        2 
  17  chr17_32161498     HCab    G    A        0      0        2 
  17  chr17_32161498     HPrz    G    A      0.5      1        2 
  17  chr17_32161498     ZBoe    G    A        0      0        2 
  17  chr17_32161498     ZGre    G    A        0      0        2 
  17  chr17_32161498     ZHar    G    A        0      0        2 
  17  chr17_32161498   Sample    G    A        0      0        2 
  17  chr17_32167885     AAsi    T    A        0      0        2 
  17  chr17_32167885     AKia    T    A        0      0        2 
  17  chr17_32167885     AOna    T    A        0      0        2 
  17  chr17_32167885     ASom    T    A        0      0        2 
  17  chr17_32167885     HCab    T    A        1      2        2 
  17  chr17_32167885     HPrz    T    A        1      2        2 
  17  chr17_32167885     ZBoe    T    A        0      0        2 
  17  chr17_32167885     ZGre    T    A        0      0        2 
  17  chr17_32167885     ZHar    T    A        0      0        2 
  17  chr17_32167885   Sample    T    A        1      2        2 
  17  chr17_32168197     AAsi    C    T        0      0        2 
  17  chr17_32168197     AKia    C    T        0      0        2 
  17  chr17_32168197     AOna    C    T        0      0        2 
  17  chr17_32168197     ASom    C    T        0      0        2 
  17  chr17_32168197     HCab    C    T        0      0        2 
  17  chr17_32168197     HPrz    C    T        0      0        2 
  17  chr17_32168197     ZBoe    C    T        0      0        2 
  17  chr17_32168197     ZGre    C    T        0      0        2 
  17  chr17_32168197     ZHar    C    T        1      2        2 
  17  chr17_32168197   Sample    C    T        0      0        2 
  17  chr17_32168685     AAsi    A    C        0      0        2 
  17  chr17_32168685     AKia    A    C        0      0        2 
  17  chr17_32168685     AOna    A    C        0      0        2 
  17  chr17_32168685     ASom    A    C        0      0        2 
  17  chr17_32168685     HCab    A    C        0      0        2 
  17  chr17_32168685     HPrz    A    C        0      0        2 
  17  chr17_32168685     ZBoe    A    C        0      0        2 
  17  chr17_32168685     ZGre    A    C        1      2        2 
  17  chr17_32168685     ZHar    A    C        0      0        2 
  17  chr17_32168685   Sample    A    C        0      0        2 
  17  chr17_32193171     AAsi    A    G        0      0        2 
  17  chr17_32193171     AKia    A    G        0      0        2 
  17  chr17_32193171     AOna    A    G        0      0        2 
  17  chr17_32193171     ASom    A    G        0      0        2 
  17  chr17_32193171     HCab    A    G        0      0        2 
  17  chr17_32193171     HPrz    A    G        0      0        2 
  17  chr17_32193171     ZBoe    A    G        0      0        2 
  17  chr17_32193171     ZGre    A    G      0.5      1        2 
  17  chr17_32193171     ZHar    A    G        0      0        2 
  17  chr17_32193171   Sample    A    G        0      0        2 
  17  chr17_32198831     AAsi    C    T        0      0        2 
  17  chr17_32198831     AKia    C    T        0      0        2 
  17  chr17_32198831     AOna    C    T        0      0        2 
  17  chr17_32198831     ASom    C    T        0      0        2 
  17  chr17_32198831     HCab    C    T        0      0        2 
  17  chr17_32198831     HPrz    C    T        0      0        2 
  17  chr17_32198831     ZBoe    C    T        0      0        2 
  17  chr17_32198831     ZGre    C    T        1      2        2 
  17  chr17_32198831     ZHar    C    T        0      0        2 
  17  chr17_32198831   Sample    C    T        0      0        2 
  17  chr17_32207482     AAsi    G    C        0      0        2 
  17  chr17_32207482     AKia    G    C        0      0        2 
  17  chr17_32207482     AOna    G    C        0      0        2 
  17  chr17_32207482     ASom    G    C        0      0        2 
  17  chr17_32207482     HCab    G    C        0      0        2 
  17  chr17_32207482     HPrz    G    C        0      0        2 
  17  chr17_32207482     ZBoe    G    C      0.5      1        2 
  17  chr17_32207482     ZGre    G    C        0      0        2 
  17  chr17_32207482     ZHar    G    C        0      0        2 
  17  chr17_32207482   Sample    G    C        0      0        2 
  17  chr17_32213352     AAsi    G    A        0      0        2 
  17  chr17_32213352     AKia    G    A        0      0        2 
  17  chr17_32213352     AOna    G    A        0      0        2 
  17  chr17_32213352     ASom    G    A        0      0        2 
  17  chr17_32213352     HCab    G    A        1      2        2 
  17  chr17_32213352     HPrz    G    A        1      2        2 
  17  chr17_32213352     ZBoe    G    A        0      0        2 
  17  chr17_32213352     ZGre    G    A        0      0        2 
  17  chr17_32213352     ZHar    G    A        0      0        2 
  17  chr17_32213352   Sample    G    A        1      2        2 
  17  chr17_32236157     AAsi    T    C      0.5      1        2 
  17  chr17_32236157     AKia    T    C        0      0        2 
  17  chr17_32236157     AOna    T    C        0      0        2 
  17  chr17_32236157     ASom    T    C        0      0        2 
  17  chr17_32236157     HCab    T    C        0      0        2 
  17  chr17_32236157     HPrz    T    C        0      0        2 
  17  chr17_32236157     ZBoe    T    C        0      0        2 
  17  chr17_32236157     ZGre    T    C        0      0        2 
  17  chr17_32236157     ZHar    T    C        0      0        2 
  17  chr17_32236157   Sample    T    C        0      0        2 
  17  chr17_32242692     AAsi    T    C        0      0        2 
  17  chr17_32242692     AKia    T    C        0      0        2 
  17  chr17_32242692     AOna    T    C        0      0        2 
  17  chr17_32242692     ASom    T    C        0      0        2 
  17  chr17_32242692     HCab    T    C        0      0        2 
  17  chr17_32242692     HPrz    T    C        0      0        2 
  17  chr17_32242692     ZBoe    T    C        0      0        2 
  17  chr17_32242692     ZGre    T    C        0      0        2 
  17  chr17_32242692     ZHar    T    C      0.5      1        2 
  17  chr17_32242692   Sample    T    C        0      0        2 
  17  chr17_32251077     AAsi    A    T        0      0        2 
  17  chr17_32251077     AKia    A    T        0      0        2 
  17  chr17_32251077     AOna    A    T      0.5      1        2 
  17  chr17_32251077     ASom    A    T        0      0        2 
  17  chr17_32251077     HCab    A    T        0      0        2 
  17  chr17_32251077     HPrz    A    T        0      0        2 
  17  chr17_32251077     ZBoe    A    T        0      0        2 
  17  chr17_32251077     ZGre    A    T        0      0        2 
  17  chr17_32251077     ZHar    A    T        0      0        2 
  17  chr17_32251077   Sample    A    T        0      0        2 
  17  chr17_32283112     AAsi    A    C        0      0        2 
  17  chr17_32283112     AKia    A    C        0      0        2 
  17  chr17_32283112     AOna    A    C        0      0        2 
  17  chr17_32283112     ASom    A    C        0      0        2 
  17  chr17_32283112     HCab    A    C        1      2        2 
  17  chr17_32283112     HPrz    A    C        1      2        2 
  17  chr17_32283112     ZBoe    A    C        0      0        2 
  17  chr17_32283112     ZGre    A    C        0      0        2 
  17  chr17_32283112     ZHar    A    C        0      0        2 
  17  chr17_32283112   Sample    A    C        1      2        2 
  17  chr17_32288672     AAsi    T    C        0      0        2 
  17  chr17_32288672     AKia    T    C        0      0        2 
  17  chr17_32288672     AOna    T    C      0.5      1        2 
  17  chr17_32288672     ASom    T    C        0      0        2 
  17  chr17_32288672     HCab    T    C        0      0        2 
  17  chr17_32288672     HPrz    T    C        0      0        2 
  17  chr17_32288672     ZBoe    T    C        0      0        2 
  17  chr17_32288672     ZGre    T    C        0      0        2 
  17  chr17_32288672     ZHar    T    C        0      0        2 
  17  chr17_32288672   Sample    T    C        0      0        2 
  17  chr17_32309389     AAsi    C    G        0      0        2 
  17  chr17_32309389     AKia    C    G        0      0        2 
  17  chr17_32309389     AOna    C    G        0      0        2 
  17  chr17_32309389     ASom    C    G        0      0        2 
  17  chr17_32309389     HCab    C    G        1      2        2 
  17  chr17_32309389     HPrz    C    G        1      2        2 
  17  chr17_32309389     ZBoe    C    G        0      0        2 
  17  chr17_32309389     ZGre    C    G        0      0        2 
  17  chr17_32309389     ZHar    C    G        0      0        2 
  17  chr17_32309389   Sample    C    G        1      2        2 
  17  chr17_32310947     AAsi    A    G        0      0        2 
  17  chr17_32310947     AKia    A    G        0      0        2 
  17  chr17_32310947     AOna    A    G        0      0        2 
  17  chr17_32310947     ASom    A    G        0      0        2 
  17  chr17_32310947     HCab    A    G        0      0        2 
  17  chr17_32310947     HPrz    A    G        0      0        2 
  17  chr17_32310947     ZBoe    A    G        0      0        2 
  17  chr17_32310947     ZGre    A    G        0      0        2 
  17  chr17_32310947     ZHar    A    G      0.5      1        2 
  17  chr17_32310947   Sample    A    G        0      0        2 
  17  chr17_32327244     AAsi    G    A        0      0        2 
  17  chr17_32327244     AKia    G    A        0      0        2 
  17  chr17_32327244     AOna    G    A        0      0        2 
  17  chr17_32327244     ASom    G    A        0      0        2 
  17  chr17_32327244     HCab    G    A        1      2        2 
  17  chr17_32327244     HPrz    G    A        1      2        2 
  17  chr17_32327244     ZBoe    G    A        0      0        2 
  17  chr17_32327244     ZGre    G    A        0      0        2 
  17  chr17_32327244     ZHar    G    A        0      0        2 
  17  chr17_32327244   Sample    G    A        1      2        2 
  17  chr17_32343747     AAsi    G    A        0      0        2 
  17  chr17_32343747     AKia    G    A        0      0        2 
  17  chr17_32343747     AOna    G    A        0      0        2 
  17  chr17_32343747     ASom    G    A        0      0        2 
  17  chr17_32343747     HCab    G    A      0.5      1        2 
  17  chr17_32343747     HPrz    G    A        1      2        2 
  17  chr17_32343747     ZBoe    G    A        0      0        2 
  17  chr17_32343747     ZGre    G    A        0      0        2 
  17  chr17_32343747     ZHar    G    A        0      0        2 
  17  chr17_32343747   Sample    G    A        1      2        2 
  17  chr17_32351248     AAsi    G    C        0      0        2 
  17  chr17_32351248     AKia    G    C        0      0        2 
  17  chr17_32351248     AOna    G    C        0      0        2 
  17  chr17_32351248     ASom    G    C        0      0        2 
  17  chr17_32351248     HCab    G    C        1      2        2 
  17  chr17_32351248     HPrz    G    C        1      2        2 
  17  chr17_32351248     ZBoe    G    C        0      0        2 
  17  chr17_32351248     ZGre    G    C        0      0        2 
  17  chr17_32351248     ZHar    G    C        0      0        2 
  17  chr17_32351248   Sample    G    C        1      2        2 
  17  chr17_32353012     AAsi    A    C        0      0        2 
  17  chr17_32353012     AKia    A    C        0      0        2 
  17  chr17_32353012     AOna    A    C        0      0        2 
  17  chr17_32353012     ASom    A    C        0      0        2 
  17  chr17_32353012     HCab    A    C        0      0        2 
  17  chr17_32353012     HPrz    A    C        0      0        2 
  17  chr17_32353012     ZBoe    A    C        0      0        2 
  17  chr17_32353012     ZGre    A    C        0      0        2 
  17  chr17_32353012     ZHar    A    C        1      2        2 
  17  chr17_32353012   Sample    A    C        0      0        2 
  17  chr17_32383396     AAsi    G    A        0      0        2 
  17  chr17_32383396     AKia    G    A        0      0        2 
  17  chr17_32383396     AOna    G    A        0      0        2 
  17  chr17_32383396     ASom    G    A        1      2        2 
  17  chr17_32383396     HCab    G    A        0      0        2 
  17  chr17_32383396     HPrz    G    A        0      0        2 
  17  chr17_32383396     ZBoe    G    A        0      0        2 
  17  chr17_32383396     ZGre    G    A        0      0        2 
  17  chr17_32383396     ZHar    G    A        0      0        2 
  17  chr17_32383396   Sample    G    A        0      0        2 
  17  chr17_32385014     AAsi    C    A        0      0        2 
  17  chr17_32385014     AKia    C    A        0      0        2 
  17  chr17_32385014     AOna    C    A        0      0        2 
  17  chr17_32385014     ASom    C    A        0      0        2 
  17  chr17_32385014     HCab    C    A        0      0        2 
  17  chr17_32385014     HPrz    C    A        0      0        2 
  17  chr17_32385014     ZBoe    C    A        0      0        2 
  17  chr17_32385014     ZGre    C    A        0      0        2 
  17  chr17_32385014     ZHar    C    A        1      2        2 
  17  chr17_32385014   Sample    C    A        0      0        2 
  17  chr17_32388962     AAsi    T    G        0      0        2 
  17  chr17_32388962     AKia    T    G        0      0        2 
  17  chr17_32388962     AOna    T    G        0      0        2 
  17  chr17_32388962     ASom    T    G        0      0        2 
  17  chr17_32388962     HCab    T    G        1      2        2 
  17  chr17_32388962     HPrz    T    G        1      2        2 
  17  chr17_32388962     ZBoe    T    G        0      0        2 
  17  chr17_32388962     ZGre    T    G        0      0        2 
  17  chr17_32388962     ZHar    T    G        0      0        2 
  17  chr17_32388962   Sample    T    G        1      2        2 
  17  chr17_32391072     AAsi    C    T        0      0        2 
  17  chr17_32391072     AKia    C    T        0      0        2 
  17  chr17_32391072     AOna    C    T        0      0        2 
  17  chr17_32391072     ASom    C    T        0      0        2 
  17  chr17_32391072     HCab    C    T        1      2        2 
  17  chr17_32391072     HPrz    C    T        1      2        2 
  17  chr17_32391072     ZBoe    C    T        0      0        2 
  17  chr17_32391072     ZGre    C    T        0      0        2 
  17  chr17_32391072     ZHar    C    T        0      0        2 
  17  chr17_32391072   Sample    C    T        1      2        2 
  17  chr17_32417590     AAsi    G    A        0      0        2 
  17  chr17_32417590     AKia    G    A        0      0        2 
  17  chr17_32417590     AOna    G    A      0.5      1        2 
  17  chr17_32417590     ASom    G    A        0      0        2 
  17  chr17_32417590     HCab    G    A        0      0        2 
  17  chr17_32417590     HPrz    G    A        0      0        2 
  17  chr17_32417590     ZBoe    G    A        0      0        2 
  17  chr17_32417590     ZGre    G    A        0      0        2 
  17  chr17_32417590     ZHar    G    A        0      0        2 
  17  chr17_32417590   Sample    G    A        0      0        2 
  17  chr17_32419117     AAsi    C    T        0      0        2 
  17  chr17_32419117     AKia    C    T        0      0        2 
  17  chr17_32419117     AOna    C    T        0      0        2 
  17  chr17_32419117     ASom    C    T        0      0        2 
  17  chr17_32419117     HCab    C    T        1      2        2 
  17  chr17_32419117     HPrz    C    T        1      2        2 
  17  chr17_32419117     ZBoe    C    T        0      0        2 
  17  chr17_32419117     ZGre    C    T        0      0        2 
  17  chr17_32419117     ZHar    C    T        0      0        2 
  17  chr17_32419117   Sample    C    T        1      2        2 
  17  chr17_32419458     AAsi    G    A        0      0        2 
  17  chr17_32419458     AKia    G    A        0      0        2 
  17  chr17_32419458     AOna    G    A        0      0        2 
  17  chr17_32419458     ASom    G    A        0      0        2 
  17  chr17_32419458     HCab    G    A        0      0        2 
  17  chr17_32419458     HPrz    G    A        0      0        2 
  17  chr17_32419458     ZBoe    G    A        1      2        2 
  17  chr17_32419458     ZGre    G    A        1      2        2 
  17  chr17_32419458     ZHar    G    A        1      2        2 
  17  chr17_32419458   Sample    G    A        0      0        2 
  17  chr17_32419826     AAsi    T    C        0      0        2 
  17  chr17_32419826     AKia    T    C        0      0        2 
  17  chr17_32419826     AOna    T    C        0      0        2 
  17  chr17_32419826     ASom    T    C        0      0        2 
  17  chr17_32419826     HCab    T    C        0      0        2 
  17  chr17_32419826     HPrz    T    C        0      0        2 
  17  chr17_32419826     ZBoe    T    C        0      0        2 
  17  chr17_32419826     ZGre    T    C        0      0        2 
  17  chr17_32419826     ZHar    T    C      0.5      1        2 
  17  chr17_32419826   Sample    T    C        0      0        2 
  17  chr17_32422821     AAsi    T    C        0      0        2 
  17  chr17_32422821     AKia    T    C        0      0        2 
  17  chr17_32422821     AOna    T    C        0      0        2 
  17  chr17_32422821     ASom    T    C        0      0        2 
  17  chr17_32422821     HCab    T    C        1      2        2 
  17  chr17_32422821     HPrz    T    C        1      2        2 
  17  chr17_32422821     ZBoe    T    C        0      0        2 
  17  chr17_32422821     ZGre    T    C        0      0        2 
  17  chr17_32422821     ZHar    T    C        0      0        2 
  17  chr17_32422821   Sample    T    C        1      2        2 
  17  chr17_32426335     AAsi    G    A        0      0        2 
  17  chr17_32426335     AKia    G    A        0      0        2 
  17  chr17_32426335     AOna    G    A        0      0        2 
  17  chr17_32426335     ASom    G    A        0      0        2 
  17  chr17_32426335     HCab    G    A        1      2        2 
  17  chr17_32426335     HPrz    G    A        1      2        2 
  17  chr17_32426335     ZBoe    G    A        0      0        2 
  17  chr17_32426335     ZGre    G    A        0      0        2 
  17  chr17_32426335     ZHar    G    A        0      0        2 
  17  chr17_32426335   Sample    G    A        1      2        2 
  17  chr17_32427854     AAsi    C    A        0      0        2 
  17  chr17_32427854     AKia    C    A        0      0        2 
  17  chr17_32427854     AOna    C    A        0      0        2 
  17  chr17_32427854     ASom    C    A        0      0        2 
  17  chr17_32427854     HCab    C    A        0      0        2 
  17  chr17_32427854     HPrz    C    A      0.5      1        2 
  17  chr17_32427854     ZBoe    C    A        0      0        2 
  17  chr17_32427854     ZGre    C    A        0      0        2 
  17  chr17_32427854     ZHar    C    A        0      0        2 
  17  chr17_32427854   Sample    C    A        0      0        2 
  17  chr17_32430412     AAsi    C    T      0.5      1        2 
  17  chr17_32430412     AKia    C    T        0      0        2 
  17  chr17_32430412     AOna    C    T        0      0        2 
  17  chr17_32430412     ASom    C    T        0      0        2 
  17  chr17_32430412     HCab    C    T        0      0        2 
  17  chr17_32430412     HPrz    C    T        0      0        2 
  17  chr17_32430412     ZBoe    C    T        0      0        2 
  17  chr17_32430412     ZGre    C    T        0      0        2 
  17  chr17_32430412     ZHar    C    T        0      0        2 
  17  chr17_32430412   Sample    C    T        0      0        2 
  17  chr17_32431906     AAsi    A    C        0      0        2 
  17  chr17_32431906     AKia    A    C        0      0        2 
  17  chr17_32431906     AOna    A    C        0      0        2 
  17  chr17_32431906     ASom    A    C        0      0        2 
  17  chr17_32431906     HCab    A    C        0      0        2 
  17  chr17_32431906     HPrz    A    C        0      0        2 
  17  chr17_32431906     ZBoe    A    C        0      0        2 
  17  chr17_32431906     ZGre    A    C        0      0        2 
  17  chr17_32431906     ZHar    A    C        1      2        2 
  17  chr17_32431906   Sample    A    C        0      0        2 
  17  chr17_32435507     AAsi    C    A        0      0        2 
  17  chr17_32435507     AKia    C    A        0      0        2 
  17  chr17_32435507     AOna    C    A        0      0        2 
  17  chr17_32435507     ASom    C    A        0      0        2 
  17  chr17_32435507     HCab    C    A        0      0        2 
  17  chr17_32435507     HPrz    C    A        0      0        2 
  17  chr17_32435507     ZBoe    C    A      0.5      1        2 
  17  chr17_32435507     ZGre    C    A        0      0        2 
  17  chr17_32435507     ZHar    C    A        0      0        2 
  17  chr17_32435507   Sample    C    A        0      0        2 
  17  chr17_32453697     AAsi    T    C        0      0        2 
  17  chr17_32453697     AKia    T    C        0      0        2 
  17  chr17_32453697     AOna    T    C      0.5      1        2 
  17  chr17_32453697     ASom    T    C        0      0        2 
  17  chr17_32453697     HCab    T    C        0      0        2 
  17  chr17_32453697     HPrz    T    C        0      0        2 
  17  chr17_32453697     ZBoe    T    C        0      0        2 
  17  chr17_32453697     ZGre    T    C        0      0        2 
  17  chr17_32453697     ZHar    T    C        0      0        2 
  17  chr17_32453697   Sample    T    C        0      0        2 
  17  chr17_32457240     AAsi    T    G      0.5      1        2 
  17  chr17_32457240     AKia    T    G        0      0        2 
  17  chr17_32457240     AOna    T    G        0      0        2 
  17  chr17_32457240     ASom    T    G        1      2        2 
  17  chr17_32457240     HCab    T    G        0      0        2 
  17  chr17_32457240     HPrz    T    G        0      0        2 
  17  chr17_32457240     ZBoe    T    G        0      0        2 
  17  chr17_32457240     ZGre    T    G        0      0        2 
  17  chr17_32457240     ZHar    T    G        0      0        2 
  17  chr17_32457240   Sample    T    G        0      0        2 
  17  chr17_32457987     AAsi    A    G        0      0        2 
  17  chr17_32457987     AKia    A    G        0      0        2 
  17  chr17_32457987     AOna    A    G      0.5      1        2 
  17  chr17_32457987     ASom    A    G        0      0        2 
  17  chr17_32457987     HCab    A    G        0      0        2 
  17  chr17_32457987     HPrz    A    G        0      0        2 
  17  chr17_32457987     ZBoe    A    G        0      0        2 
  17  chr17_32457987     ZGre    A    G        0      0        2 
  17  chr17_32457987     ZHar    A    G        0      0        2 
  17  chr17_32457987   Sample    A    G        0      0        2 
  17  chr17_32458075     AAsi    C    T        0      0        2 
  17  chr17_32458075     AKia    C    T        0      0        2 
  17  chr17_32458075     AOna    C    T        0      0        2 
  17  chr17_32458075     ASom    C    T        0      0        2 
  17  chr17_32458075     HCab    C    T        1      2        2 
  17  chr17_32458075     HPrz    C    T        1      2        2 
  17  chr17_32458075     ZBoe    C    T        0      0        2 
  17  chr17_32458075     ZGre    C    T        0      0        2 
  17  chr17_32458075     ZHar    C    T        0      0        2 
  17  chr17_32458075   Sample    C    T        1      2        2 
  17  chr17_32467412     AAsi    G    T        0      0        2 
  17  chr17_32467412     AKia    G    T        1      2        2 
  17  chr17_32467412     AOna    G    T        0      0        2 
  17  chr17_32467412     ASom    G    T        0      0        2 
  17  chr17_32467412     HCab    G    T        0      0        2 
  17  chr17_32467412     HPrz    G    T        0      0        2 
  17  chr17_32467412     ZBoe    G    T        0      0        2 
  17  chr17_32467412     ZGre    G    T        0      0        2 
  17  chr17_32467412     ZHar    G    T        0      0        2 
  17  chr17_32467412   Sample    G    T        0      0        2 
  17  chr17_32469726     AAsi    G    A        0      0        2 
  17  chr17_32469726     AKia    G    A        0      0        2 
  17  chr17_32469726     AOna    G    A        0      0        2 
  17  chr17_32469726     ASom    G    A        0      0        2 
  17  chr17_32469726     HCab    G    A        0      0        2 
  17  chr17_32469726     HPrz    G    A        0      0        2 
  17  chr17_32469726     ZBoe    G    A        0      0        2 
  17  chr17_32469726     ZGre    G    A      0.5      1        2 
  17  chr17_32469726     ZHar    G    A        0      0        2 
  17  chr17_32469726   Sample    G    A        0      0        2 
  17  chr17_32482548     AAsi    C    T        0      0        2 
  17  chr17_32482548     AKia    C    T        0      0        2 
  17  chr17_32482548     AOna    C    T        0      0        2 
  17  chr17_32482548     ASom    C    T        0      0        2 
  17  chr17_32482548     HCab    C    T        1      2        2 
  17  chr17_32482548     HPrz    C    T        1      2        2 
  17  chr17_32482548     ZBoe    C    T        0      0        2 
  17  chr17_32482548     ZGre    C    T        0      0        2 
  17  chr17_32482548     ZHar    C    T        0      0        2 
  17  chr17_32482548   Sample    C    T        1      2        2 
  17  chr17_32491134     AAsi    C    T        0      0        2 
  17  chr17_32491134     AKia    C    T        0      0        2 
  17  chr17_32491134     AOna    C    T        0      0        2 
  17  chr17_32491134     ASom    C    T        0      0        2 
  17  chr17_32491134     HCab    C    T        1      2        2 
  17  chr17_32491134     HPrz    C    T      0.5      1        2 
  17  chr17_32491134     ZBoe    C    T        0      0        2 
  17  chr17_32491134     ZGre    C    T        0      0        2 
  17  chr17_32491134     ZHar    C    T        0      0        2 
  17  chr17_32491134   Sample    C    T        1      2        2 
  17  chr17_32492347     AAsi    A    G        0      0        2 
  17  chr17_32492347     AKia    A    G        0      0        2 
  17  chr17_32492347     AOna    A    G        0      0        2 
  17  chr17_32492347     ASom    A    G      0.5      1        2 
  17  chr17_32492347     HCab    A    G        0      0        2 
  17  chr17_32492347     HPrz    A    G        0      0        2 
  17  chr17_32492347     ZBoe    A    G        0      0        2 
  17  chr17_32492347     ZGre    A    G        0      0        2 
  17  chr17_32492347     ZHar    A    G        0      0        2 
  17  chr17_32492347   Sample    A    G        0      0        2 
  17  chr17_32497959     AAsi    G    A      0.5      1        2 
  17  chr17_32497959     AKia    G    A        0      0        2 
  17  chr17_32497959     AOna    G    A        0      0        2 
  17  chr17_32497959     ASom    G    A        1      2        2 
  17  chr17_32497959     HCab    G    A        0      0        2 
  17  chr17_32497959     HPrz    G    A        0      0        2 
  17  chr17_32497959     ZBoe    G    A        0      0        2 
  17  chr17_32497959     ZGre    G    A        0      0        2 
  17  chr17_32497959     ZHar    G    A        0      0        2 
  17  chr17_32497959   Sample    G    A        0      0        2 
  17  chr17_32503760     AAsi    C    A      0.5      1        2 
  17  chr17_32503760     AKia    C    A        0      0        2 
  17  chr17_32503760     AOna    C    A        0      0        2 
  17  chr17_32503760     ASom    C    A        0      0        2 
  17  chr17_32503760     HCab    C    A        0      0        2 
  17  chr17_32503760     HPrz    C    A        0      0        2 
  17  chr17_32503760     ZBoe    C    A        0      0        2 
  17  chr17_32503760     ZGre    C    A        0      0        2 
  17  chr17_32503760     ZHar    C    A        0      0        2 
  17  chr17_32503760   Sample    C    A        0      0        2 
  17  chr17_32512456     AAsi    A    C        0      0        2 
  17  chr17_32512456     AKia    A    C        0      0        2 
  17  chr17_32512456     AOna    A    C        0      0        2 
  17  chr17_32512456     ASom    A    C        0      0        2 
  17  chr17_32512456     HCab    A    C        1      2        2 
  17  chr17_32512456     HPrz    A    C        0      0        2 
  17  chr17_32512456     ZBoe    A    C        0      0        2 
  17  chr17_32512456     ZGre    A    C        0      0        2 
  17  chr17_32512456     ZHar    A    C        0      0        2 
  17  chr17_32512456   Sample    A    C        1      2        2 
  17  chr17_32514935     AAsi    A    C        0      0        2 
  17  chr17_32514935     AKia    A    C        0      0        2 
  17  chr17_32514935     AOna    A    C        0      0        2 
  17  chr17_32514935     ASom    A    C        0      0        2 
  17  chr17_32514935     HCab    A    C        0      0        2 
  17  chr17_32514935     HPrz    A    C      0.5      1        2 
  17  chr17_32514935     ZBoe    A    C        0      0        2 
  17  chr17_32514935     ZGre    A    C        0      0        2 
  17  chr17_32514935     ZHar    A    C        0      0        2 
  17  chr17_32514935   Sample    A    C        0      0        2 
  17  chr17_32534674     AAsi    G    A        0      0        2 
  17  chr17_32534674     AKia    G    A        1      2        2 
  17  chr17_32534674     AOna    G    A        1      2        2 
  17  chr17_32534674     ASom    G    A        0      0        2 
  17  chr17_32534674     HCab    G    A        0      0        2 
  17  chr17_32534674     HPrz    G    A        0      0        2 
  17  chr17_32534674     ZBoe    G    A        0      0        2 
  17  chr17_32534674     ZGre    G    A        0      0        2 
  17  chr17_32534674     ZHar    G    A        0      0        2 
  17  chr17_32534674   Sample    G    A        0      0        2 
  17  chr17_32537010     AAsi    G    A      0.5      1        2 
  17  chr17_32537010     AKia    G    A        0      0        2 
  17  chr17_32537010     AOna    G    A        0      0        2 
  17  chr17_32537010     ASom    G    A        0      0        2 
  17  chr17_32537010     HCab    G    A        0      0        2 
  17  chr17_32537010     HPrz    G    A        0      0        2 
  17  chr17_32537010     ZBoe    G    A        0      0        2 
  17  chr17_32537010     ZGre    G    A        0      0        2 
  17  chr17_32537010     ZHar    G    A        0      0        2 
  17  chr17_32537010   Sample    G    A        0      0        2 
  17  chr17_32542624     AAsi    T    C        0      0        2 
  17  chr17_32542624     AKia    T    C        0      0        2 
  17  chr17_32542624     AOna    T    C        0      0        2 
  17  chr17_32542624     ASom    T    C        0      0        2 
  17  chr17_32542624     HCab    T    C        0      0        2 
  17  chr17_32542624     HPrz    T    C        0      0        2 
  17  chr17_32542624     ZBoe    T    C      0.5      1        2 
  17  chr17_32542624     ZGre    T    C        0      0        2 
  17  chr17_32542624     ZHar    T    C        0      0        2 
  17  chr17_32542624   Sample    T    C        0      0        2 
  17  chr17_32564700     AAsi    A    G        0      0        2 
  17  chr17_32564700     AKia    A    G        1      2        2 
  17  chr17_32564700     AOna    A    G        0      0        2 
  17  chr17_32564700     ASom    A    G        0      0        2 
  17  chr17_32564700     HCab    A    G        0      0        2 
  17  chr17_32564700     HPrz    A    G        0      0        2 
  17  chr17_32564700     ZBoe    A    G        0      0        2 
  17  chr17_32564700     ZGre    A    G        0      0        2 
  17  chr17_32564700     ZHar    A    G        0      0        2 
  17  chr17_32564700   Sample    A    G        0      0        2 
  17  chr17_32574587     AAsi    T    G        0      0        2 
  17  chr17_32574587     AKia    T    G        0      0        2 
  17  chr17_32574587     AOna    T    G        0      0        2 
  17  chr17_32574587     ASom    T    G        0      0        2 
  17  chr17_32574587     HCab    T    G        0      0        2 
  17  chr17_32574587     HPrz    T    G        0      0        2 
  17  chr17_32574587     ZBoe    T    G        0      0        2 
  17  chr17_32574587     ZGre    T    G      0.5      1        2 
  17  chr17_32574587     ZHar    T    G        0      0        2 
  17  chr17_32574587   Sample    T    G        0      0        2 
  17  chr17_32590784     AAsi    A    C        0      0        2 
  17  chr17_32590784     AKia    A    C        0      0        2 
  17  chr17_32590784     AOna    A    C        0      0        2 
  17  chr17_32590784     ASom    A    C        0      0        2 
  17  chr17_32590784     HCab    A    C        0      0        2 
  17  chr17_32590784     HPrz    A    C        0      0        2 
  17  chr17_32590784     ZBoe    A    C        0      0        2 
  17  chr17_32590784     ZGre    A    C        1      2        2 
  17  chr17_32590784     ZHar    A    C        1      2        2 
  17  chr17_32590784   Sample    A    C        0      0        2 
  17  chr17_32593720     AAsi    G    A        0      0        2 
  17  chr17_32593720     AKia    G    A        0      0        2 
  17  chr17_32593720     AOna    G    A        0      0        2 
  17  chr17_32593720     ASom    G    A        0      0        2 
  17  chr17_32593720     HCab    G    A        0      0        2 
  17  chr17_32593720     HPrz    G    A        0      0        2 
  17  chr17_32593720     ZBoe    G    A        0      0        2 
  17  chr17_32593720     ZGre    G    A        1      2        2 
  17  chr17_32593720     ZHar    G    A        0      0        2 
  17  chr17_32593720   Sample    G    A        0      0        2 
  17  chr17_32594048     AAsi    T    G        0      0        2 
  17  chr17_32594048     AKia    T    G        0      0        2 
  17  chr17_32594048     AOna    T    G        0      0        2 
  17  chr17_32594048     ASom    T    G        0      0        2 
  17  chr17_32594048     HCab    T    G        0      0        2 
  17  chr17_32594048     HPrz    T    G        0      0        2 
  17  chr17_32594048     ZBoe    T    G        1      2        2 
  17  chr17_32594048     ZGre    T    G        0      0        2 
  17  chr17_32594048     ZHar    T    G        0      0        2 
  17  chr17_32594048   Sample    T    G        0      0        2 
  17  chr17_32602718     AAsi    G    A        0      0        2 
  17  chr17_32602718     AKia    G    A        0      0        2 
  17  chr17_32602718     AOna    G    A        0      0        2 
  17  chr17_32602718     ASom    G    A        0      0        2 
  17  chr17_32602718     HCab    G    A      0.5      1        2 
  17  chr17_32602718     HPrz    G    A        0      0        2 
  17  chr17_32602718     ZBoe    G    A        0      0        2 
  17  chr17_32602718     ZGre    G    A        0      0        2 
  17  chr17_32602718     ZHar    G    A        0      0        2 
  17  chr17_32602718   Sample    G    A        0      0        2 
  17  chr17_32603203     AAsi    C    T        0      0        2 
  17  chr17_32603203     AKia    C    T        0      0        2 
  17  chr17_32603203     AOna    C    T        0      0        2 
  17  chr17_32603203     ASom    C    T        0      0        2 
  17  chr17_32603203     HCab    C    T        1      2        2 
  17  chr17_32603203     HPrz    C    T        1      2        2 
  17  chr17_32603203     ZBoe    C    T        0      0        2 
  17  chr17_32603203     ZGre    C    T        0      0        2 
  17  chr17_32603203     ZHar    C    T        0      0        2 
  17  chr17_32603203   Sample    C    T        1      2        2 
  17  chr17_32607769     AAsi    C    T        0      0        2 
  17  chr17_32607769     AKia    C    T        0      0        2 
  17  chr17_32607769     AOna    C    T        0      0        2 
  17  chr17_32607769     ASom    C    T      0.5      1        2 
  17  chr17_32607769     HCab    C    T        0      0        2 
  17  chr17_32607769     HPrz    C    T      0.5      1        2 
  17  chr17_32607769     ZBoe    C    T        0      0        2 
  17  chr17_32607769     ZGre    C    T        0      0        2 
  17  chr17_32607769     ZHar    C    T        0      0        2 
  17  chr17_32607769   Sample    C    T        0      0        2 
  17  chr17_32610801     AAsi    C    T        0      0        2 
  17  chr17_32610801     AKia    C    T        0      0        2 
  17  chr17_32610801     AOna    C    T        0      0        2 
  17  chr17_32610801     ASom    C    T        0      0        2 
  17  chr17_32610801     HCab    C    T      0.5      1        2 
  17  chr17_32610801     HPrz    C    T      0.5      1        2 
  17  chr17_32610801     ZBoe    C    T        0      0        2 
  17  chr17_32610801     ZGre    C    T        0      0        2 
  17  chr17_32610801     ZHar    C    T        0      0        2 
  17  chr17_32610801   Sample    C    T        0      0        2 
  17  chr17_32611347     AAsi    T    G        0      0        2 
  17  chr17_32611347     AKia    T    G        0      0        2 
  17  chr17_32611347     AOna    T    G        0      0        2 
  17  chr17_32611347     ASom    T    G        0      0        2 
  17  chr17_32611347     HCab    T    G        0      0        2 
  17  chr17_32611347     HPrz    T    G        0      0        2 
  17  chr17_32611347     ZBoe    T    G        0      0        2 
  17  chr17_32611347     ZGre    T    G        0      0        2 
  17  chr17_32611347     ZHar    T    G      0.5      1        2 
  17  chr17_32611347   Sample    T    G        0      0        2 
  17  chr17_32612239     AAsi    T    G        0      0        2 
  17  chr17_32612239     AKia    T    G        0      0        2 
  17  chr17_32612239     AOna    T    G        0      0        2 
  17  chr17_32612239     ASom    T    G        0      0        2 
  17  chr17_32612239     HCab    T    G        1      2        2 
  17  chr17_32612239     HPrz    T    G        1      2        2 
  17  chr17_32612239     ZBoe    T    G        0      0        2 
  17  chr17_32612239     ZGre    T    G        0      0        2 
  17  chr17_32612239     ZHar    T    G        0      0        2 
  17  chr17_32612239   Sample    T    G        1      2        2 
  17  chr17_32613593     AAsi    C    T        0      0        2 
  17  chr17_32613593     AKia    C    T        0      0        2 
  17  chr17_32613593     AOna    C    T        0      0        2 
  17  chr17_32613593     ASom    C    T        0      0        2 
  17  chr17_32613593     HCab    C    T      0.5      1        2 
  17  chr17_32613593     HPrz    C    T      0.5      1        2 
  17  chr17_32613593     ZBoe    C    T        0      0        2 
  17  chr17_32613593     ZGre    C    T        0      0        2 
  17  chr17_32613593     ZHar    C    T        0      0        2 
  17  chr17_32613593   Sample    C    T        1      2        2 
  17  chr17_32627259     AAsi    C    G        0      0        2 
  17  chr17_32627259     AKia    C    G        0      0        2 
  17  chr17_32627259     AOna    C    G        1      2        2 
  17  chr17_32627259     ASom    C    G        0      0        2 
  17  chr17_32627259     HCab    C    G        0      0        2 
  17  chr17_32627259     HPrz    C    G        0      0        2 
  17  chr17_32627259     ZBoe    C    G        0      0        2 
  17  chr17_32627259     ZGre    C    G        0      0        2 
  17  chr17_32627259     ZHar    C    G        0      0        2 
  17  chr17_32627259   Sample    C    G        0      0        2 
  17  chr17_32648471     AAsi    A    G        0      0        2 
  17  chr17_32648471     AKia    A    G      0.5      1        2 
  17  chr17_32648471     AOna    A    G        0      0        2 
  17  chr17_32648471     ASom    A    G        0      0        2 
  17  chr17_32648471     HCab    A    G        0      0        2 
  17  chr17_32648471     HPrz    A    G        0      0        2 
  17  chr17_32648471     ZBoe    A    G        0      0        2 
  17  chr17_32648471     ZGre    A    G        0      0        2 
  17  chr17_32648471     ZHar    A    G        0      0        2 
  17  chr17_32648471   Sample    A    G        0      0        2 
  17  chr17_32664173     AAsi    G    A        0      0        2 
  17  chr17_32664173     AKia    G    A        0      0        2 
  17  chr17_32664173     AOna    G    A        0      0        2 
  17  chr17_32664173     ASom    G    A        0      0        2 
  17  chr17_32664173     HCab    G    A        1      2        2 
  17  chr17_32664173     HPrz    G    A        1      2        2 
  17  chr17_32664173     ZBoe    G    A        0      0        2 
  17  chr17_32664173     ZGre    G    A        0      0        2 
  17  chr17_32664173     ZHar    G    A        0      0        2 
  17  chr17_32664173   Sample    G    A        1      2        2 
  17  chr17_32693294     AAsi    T    C        0      0        2 
  17  chr17_32693294     AKia    T    C        0      0        2 
  17  chr17_32693294     AOna    T    C        0      0        2 
  17  chr17_32693294     ASom    T    C        0      0        2 
  17  chr17_32693294     HCab    T    C        0      0        2 
  17  chr17_32693294     HPrz    T    C        0      0        2 
  17  chr17_32693294     ZBoe    T    C        0      0        2 
  17  chr17_32693294     ZGre    T    C        0      0        2 
  17  chr17_32693294     ZHar    T    C      0.5      1        2 
  17  chr17_32693294   Sample    T    C        0      0        2 
  17  chr17_32696680     AAsi    C    T        0      0        2 
  17  chr17_32696680     AKia    C    T        0      0        2 
  17  chr17_32696680     AOna    C    T        0      0        2 
  17  chr17_32696680     ASom    C    T        0      0        2 
  17  chr17_32696680     HCab    C    T      0.5      1        2 
  17  chr17_32696680     HPrz    C    T      0.5      1        2 
  17  chr17_32696680     ZBoe    C    T        0      0        2 
  17  chr17_32696680     ZGre    C    T        0      0        2 
  17  chr17_32696680     ZHar    C    T        0      0        2 
  17  chr17_32696680   Sample    C    T        0      0        2 
  17  chr17_32714241     AAsi    G    C        0      0        2 
  17  chr17_32714241     AKia    G    C        0      0        2 
  17  chr17_32714241     AOna    G    C        0      0        2 
  17  chr17_32714241     ASom    G    C        0      0        2 
  17  chr17_32714241     HCab    G    C        0      0        2 
  17  chr17_32714241     HPrz    G    C        0      0        2 
  17  chr17_32714241     ZBoe    G    C      0.5      1        2 
  17  chr17_32714241     ZGre    G    C        0      0        2 
  17  chr17_32714241     ZHar    G    C        0      0        2 
  17  chr17_32714241   Sample    G    C        0      0        2 
  17  chr17_32730069     AAsi    T    C        0      0        2 
  17  chr17_32730069     AKia    T    C        1      2        2 
  17  chr17_32730069     AOna    T    C        0      0        2 
  17  chr17_32730069     ASom    T    C        0      0        2 
  17  chr17_32730069     HCab    T    C        0      0        2 
  17  chr17_32730069     HPrz    T    C        0      0        2 
  17  chr17_32730069     ZBoe    T    C        0      0        2 
  17  chr17_32730069     ZGre    T    C        0      0        2 
  17  chr17_32730069     ZHar    T    C        0      0        2 
  17  chr17_32730069   Sample    T    C        0      0        2 
  17  chr17_32733527     AAsi    G    A        0      0        2 
  17  chr17_32733527     AKia    G    A        0      0        2 
  17  chr17_32733527     AOna    G    A        0      0        2 
  17  chr17_32733527     ASom    G    A        0      0        2 
  17  chr17_32733527     HCab    G    A        1      2        2 
  17  chr17_32733527     HPrz    G    A        1      2        2 
  17  chr17_32733527     ZBoe    G    A        0      0        2 
  17  chr17_32733527     ZGre    G    A        0      0        2 
  17  chr17_32733527     ZHar    G    A        0      0        2 
  17  chr17_32733527   Sample    G    A        1      2        2 
  17  chr17_32746034     AAsi    G    T        1      2        2 
  17  chr17_32746034     AKia    G    T        0      0        2 
  17  chr17_32746034     AOna    G    T        0      0        2 
  17  chr17_32746034     ASom    G    T      0.5      1        2 
  17  chr17_32746034     HCab    G    T        0      0        2 
  17  chr17_32746034     HPrz    G    T        0      0        2 
  17  chr17_32746034     ZBoe    G    T        0      0        2 
  17  chr17_32746034     ZGre    G    T        0      0        2 
  17  chr17_32746034     ZHar    G    T        0      0        2 
  17  chr17_32746034   Sample    G    T        0      0        2 
  17  chr17_32753592     AAsi    A    G        0      0        2 
  17  chr17_32753592     AKia    A    G        0      0        2 
  17  chr17_32753592     AOna    A    G        0      0        2 
  17  chr17_32753592     ASom    A    G        0      0        2 
  17  chr17_32753592     HCab    A    G        0      0        2 
  17  chr17_32753592     HPrz    A    G        0      0        2 
  17  chr17_32753592     ZBoe    A    G        0      0        2 
  17  chr17_32753592     ZGre    A    G      0.5      1        2 
  17  chr17_32753592     ZHar    A    G        0      0        2 
  17  chr17_32753592   Sample    A    G        0      0        2 
  17  chr17_32754503     AAsi    A    G        0      0        2 
  17  chr17_32754503     AKia    A    G        0      0        2 
  17  chr17_32754503     AOna    A    G        0      0        2 
  17  chr17_32754503     ASom    A    G        0      0        2 
  17  chr17_32754503     HCab    A    G        0      0        2 
  17  chr17_32754503     HPrz    A    G        0      0        2 
  17  chr17_32754503     ZBoe    A    G        0      0        2 
  17  chr17_32754503     ZGre    A    G      0.5      1        2 
  17  chr17_32754503     ZHar    A    G        0      0        2 
  17  chr17_32754503   Sample    A    G        0      0        2 
  17  chr17_32765232     AAsi    A    G        0      0        2 
  17  chr17_32765232     AKia    A    G        0      0        2 
  17  chr17_32765232     AOna    A    G        0      0        2 
  17  chr17_32765232     ASom    A    G        0      0        2 
  17  chr17_32765232     HCab    A    G      0.5      1        2 
  17  chr17_32765232     HPrz    A    G        0      0        2 
  17  chr17_32765232     ZBoe    A    G        0      0        2 
  17  chr17_32765232     ZGre    A    G        0      0        2 
  17  chr17_32765232     ZHar    A    G        0      0        2 
  17  chr17_32765232   Sample    A    G        0      0        2 
  17  chr17_32772368     AAsi    C    T        0      0        2 
  17  chr17_32772368     AKia    C    T        0      0        2 
  17  chr17_32772368     AOna    C    T        0      0        2 
  17  chr17_32772368     ASom    C    T        0      0        2 
  17  chr17_32772368     HCab    C    T        0      0        2 
  17  chr17_32772368     HPrz    C    T        0      0        2 
  17  chr17_32772368     ZBoe    C    T        0      0        2 
  17  chr17_32772368     ZGre    C    T        0      0        2 
  17  chr17_32772368     ZHar    C    T      0.5      1        2 
  17  chr17_32772368   Sample    C    T        0      0        2 
  17  chr17_32795101     AAsi    T    A        0      0        2 
  17  chr17_32795101     AKia    T    A      0.5      1        2 
  17  chr17_32795101     AOna    T    A        0      0        2 
  17  chr17_32795101     ASom    T    A        0      0        2 
  17  chr17_32795101     HCab    T    A        0      0        2 
  17  chr17_32795101     HPrz    T    A        0      0        2 
  17  chr17_32795101     ZBoe    T    A        0      0        2 
  17  chr17_32795101     ZGre    T    A        0      0        2 
  17  chr17_32795101     ZHar    T    A        0      0        2 
  17  chr17_32795101   Sample    T    A        0      0        2 
  17  chr17_32800345     AAsi    C    G        1      2        2 
  17  chr17_32800345     AKia    C    G        0      0        2 
  17  chr17_32800345     AOna    C    G        0      0        2 
  17  chr17_32800345     ASom    C    G        1      2        2 
  17  chr17_32800345     HCab    C    G        0      0        2 
  17  chr17_32800345     HPrz    C    G        0      0        2 
  17  chr17_32800345     ZBoe    C    G        0      0        2 
  17  chr17_32800345     ZGre    C    G        0      0        2 
  17  chr17_32800345     ZHar    C    G        0      0        2 
  17  chr17_32800345   Sample    C    G        0      0        2 
  17  chr17_32805560     AAsi    G    C        0      0        2 
  17  chr17_32805560     AKia    G    C        0      0        2 
  17  chr17_32805560     AOna    G    C        0      0        2 
  17  chr17_32805560     ASom    G    C        0      0        2 
  17  chr17_32805560     HCab    G    C      0.5      1        2 
  17  chr17_32805560     HPrz    G    C        0      0        2 
  17  chr17_32805560     ZBoe    G    C        0      0        2 
  17  chr17_32805560     ZGre    G    C        0      0        2 
  17  chr17_32805560     ZHar    G    C        0      0        2 
  17  chr17_32805560   Sample    G    C        1      2        2 
  17  chr17_32819711     AAsi    C    G        0      0        2 
  17  chr17_32819711     AKia    C    G        0      0        2 
  17  chr17_32819711     AOna    C    G        0      0        2 
  17  chr17_32819711     ASom    C    G        0      0        2 
  17  chr17_32819711     HCab    C    G        0      0        2 
  17  chr17_32819711     HPrz    C    G        0      0        2 
  17  chr17_32819711     ZBoe    C    G      0.5      1        2 
  17  chr17_32819711     ZGre    C    G        0      0        2 
  17  chr17_32819711     ZHar    C    G        0      0        2 
  17  chr17_32819711   Sample    C    G        0      0        2 
  17  chr17_32821112     AAsi    G    T        0      0        2 
  17  chr17_32821112     AKia    G    T        0      0        2 
  17  chr17_32821112     AOna    G    T        0      0        2 
  17  chr17_32821112     ASom    G    T        0      0        2 
  17  chr17_32821112     HCab    G    T        0      0        2 
  17  chr17_32821112     HPrz    G    T      0.5      1        2 
  17  chr17_32821112     ZBoe    G    T        0      0        2 
  17  chr17_32821112     ZGre    G    T        0      0        2 
  17  chr17_32821112     ZHar    G    T        0      0        2 
  17  chr17_32821112   Sample    G    T        0      0        2 
  17  chr17_32855032     AAsi    C    T        0      0        2 
  17  chr17_32855032     AKia    C    T        0      0        2 
  17  chr17_32855032     AOna    C    T        1      2        2 
  17  chr17_32855032     ASom    C    T        0      0        2 
  17  chr17_32855032     HCab    C    T        0      0        2 
  17  chr17_32855032     HPrz    C    T        0      0        2 
  17  chr17_32855032     ZBoe    C    T        0      0        2 
  17  chr17_32855032     ZGre    C    T        0      0        2 
  17  chr17_32855032     ZHar    C    T        0      0        2 
  17  chr17_32855032   Sample    C    T        0      0        2 
  17  chr17_32857548     AAsi    T    C        0      0        2 
  17  chr17_32857548     AKia    T    C      0.5      1        2 
  17  chr17_32857548     AOna    T    C        0      0        2 
  17  chr17_32857548     ASom    T    C        0      0        2 
  17  chr17_32857548     HCab    T    C        0      0        2 
  17  chr17_32857548     HPrz    T    C        0      0        2 
  17  chr17_32857548     ZBoe    T    C        0      0        2 
  17  chr17_32857548     ZGre    T    C        0      0        2 
  17  chr17_32857548     ZHar    T    C        0      0        2 
  17  chr17_32857548   Sample    T    C        0      0        2 
  17  chr17_32875413     AAsi    T    G        0      0        2 
  17  chr17_32875413     AKia    T    G        0      0        2 
  17  chr17_32875413     AOna    T    G        0      0        2 
  17  chr17_32875413     ASom    T    G        0      0        2 
  17  chr17_32875413     HCab    T    G        1      2        2 
  17  chr17_32875413     HPrz    T    G        1      2        2 
  17  chr17_32875413     ZBoe    T    G        0      0        2 
  17  chr17_32875413     ZGre    T    G        0      0        2 
  17  chr17_32875413     ZHar    T    G        0      0        2 
  17  chr17_32875413   Sample    T    G        1      2        2 
  17  chr17_32876061     AAsi    T    C        0      0        2 
  17  chr17_32876061     AKia    T    C        0      0        2 
  17  chr17_32876061     AOna    T    C        0      0        2 
  17  chr17_32876061     ASom    T    C        0      0        2 
  17  chr17_32876061     HCab    T    C        1      2        2 
  17  chr17_32876061     HPrz    T    C        1      2        2 
  17  chr17_32876061     ZBoe    T    C        0      0        2 
  17  chr17_32876061     ZGre    T    C        0      0        2 
  17  chr17_32876061     ZHar    T    C        0      0        2 
  17  chr17_32876061   Sample    T    C        1      2        2 
  17  chr17_32878721     AAsi    G    A        0      0        2 
  17  chr17_32878721     AKia    G    A        0      0        2 
  17  chr17_32878721     AOna    G    A        0      0        2 
  17  chr17_32878721     ASom    G    A        0      0        2 
  17  chr17_32878721     HCab    G    A        0      0        2 
  17  chr17_32878721     HPrz    G    A      0.5      1        2 
  17  chr17_32878721     ZBoe    G    A        0      0        2 
  17  chr17_32878721     ZGre    G    A      0.5      1        2 
  17  chr17_32878721     ZHar    G    A        0      0        2 
  17  chr17_32878721   Sample    G    A        0      0        2 
  17  chr17_32884255     AAsi    G    A        0      0        2 
  17  chr17_32884255     AKia    G    A        0      0        2 
  17  chr17_32884255     AOna    G    A        0      0        2 
  17  chr17_32884255     ASom    G    A        0      0        2 
  17  chr17_32884255     HCab    G    A        1      2        2 
  17  chr17_32884255     HPrz    G    A        1      2        2 
  17  chr17_32884255     ZBoe    G    A        0      0        2 
  17  chr17_32884255     ZGre    G    A        0      0        2 
  17  chr17_32884255     ZHar    G    A        0      0        2 
  17  chr17_32884255   Sample    G    A        1      2        2 
  17  chr17_32885887     AAsi    T    A        0      0        2 
  17  chr17_32885887     AKia    T    A        0      0        2 
  17  chr17_32885887     AOna    T    A        0      0        2 
  17  chr17_32885887     ASom    T    A        0      0        2 
  17  chr17_32885887     HCab    T    A        0      0        2 
  17  chr17_32885887     HPrz    T    A        0      0        2 
  17  chr17_32885887     ZBoe    T    A        0      0        2 
  17  chr17_32885887     ZGre    T    A      0.5      1        2 
  17  chr17_32885887     ZHar    T    A        0      0        2 
  17  chr17_32885887   Sample    T    A        0      0        2 
  17  chr17_32888329     AAsi    A    T        0      0        2 
  17  chr17_32888329     AKia    A    T        0      0        2 
  17  chr17_32888329     AOna    A    T        0      0        2 
  17  chr17_32888329     ASom    A    T        0      0        2 
  17  chr17_32888329     HCab    A    T        0      0        2 
  17  chr17_32888329     HPrz    A    T        0      0        2 
  17  chr17_32888329     ZBoe    A    T        0      0        2 
  17  chr17_32888329     ZGre    A    T        1      2        2 
  17  chr17_32888329     ZHar    A    T        0      0        2 
  17  chr17_32888329   Sample    A    T        0      0        2 
  17  chr17_32895211     AAsi    T    A        0      0        2 
  17  chr17_32895211     AKia    T    A        0      0        2 
  17  chr17_32895211     AOna    T    A        0      0        2 
  17  chr17_32895211     ASom    T    A        0      0        2 
  17  chr17_32895211     HCab    T    A      0.5      1        2 
  17  chr17_32895211     HPrz    T    A      0.5      1        2 
  17  chr17_32895211     ZBoe    T    A        0      0        2 
  17  chr17_32895211     ZGre    T    A        0      0        2 
  17  chr17_32895211     ZHar    T    A        0      0        2 
  17  chr17_32895211   Sample    T    A        0      0        2 
  17  chr17_32895228     AAsi    A    T        0      0        2 
  17  chr17_32895228     AKia    A    T        0      0        2 
  17  chr17_32895228     AOna    A    T        0      0        2 
  17  chr17_32895228     ASom    A    T        0      0        2 
  17  chr17_32895228     HCab    A    T        0      0        2 
  17  chr17_32895228     HPrz    A    T        0      0        2 
  17  chr17_32895228     ZBoe    A    T        0      0        2 
  17  chr17_32895228     ZGre    A    T      0.5      1        2 
  17  chr17_32895228     ZHar    A    T        0      0        2 
  17  chr17_32895228   Sample    A    T        0      0        2 
  17  chr17_32897544     AAsi    T    G        1      2        2 
  17  chr17_32897544     AKia    T    G        0      0        2 
  17  chr17_32897544     AOna    T    G        0      0        2 
  17  chr17_32897544     ASom    T    G      0.5      1        2 
  17  chr17_32897544     HCab    T    G        0      0        2 
  17  chr17_32897544     HPrz    T    G        0      0        2 
  17  chr17_32897544     ZBoe    T    G        0      0        2 
  17  chr17_32897544     ZGre    T    G        0      0        2 
  17  chr17_32897544     ZHar    T    G        0      0        2 
  17  chr17_32897544   Sample    T    G        0      0        2 
  17  chr17_32923506     AAsi    C    T        0      0        2 
  17  chr17_32923506     AKia    C    T        0      0        2 
  17  chr17_32923506     AOna    C    T        0      0        2 
  17  chr17_32923506     ASom    C    T        0      0        2 
  17  chr17_32923506     HCab    C    T      0.5      1        2 
  17  chr17_32923506     HPrz    C    T      0.5      1        2 
  17  chr17_32923506     ZBoe    C    T        0      0        2 
  17  chr17_32923506     ZGre    C    T        0      0        2 
  17  chr17_32923506     ZHar    C    T        0      0        2 
  17  chr17_32923506   Sample    C    T        0      0        2 
  17  chr17_32933345     AAsi    C    T        0      0        2 
  17  chr17_32933345     AKia    C    T        0      0        2 
  17  chr17_32933345     AOna    C    T        0      0        2 
  17  chr17_32933345     ASom    C    T        0      0        2 
  17  chr17_32933345     HCab    C    T        0      0        2 
  17  chr17_32933345     HPrz    C    T      0.5      1        2 
  17  chr17_32933345     ZBoe    C    T        0      0        2 
  17  chr17_32933345     ZGre    C    T        0      0        2 
  17  chr17_32933345     ZHar    C    T        0      0        2 
  17  chr17_32933345   Sample    C    T        0      0        2 
  17  chr17_32937335     AAsi    T    C        0      0        2 
  17  chr17_32937335     AKia    T    C        0      0        2 
  17  chr17_32937335     AOna    T    C        0      0        2 
  17  chr17_32937335     ASom    T    C        0      0        2 
  17  chr17_32937335     HCab    T    C        0      0        2 
  17  chr17_32937335     HPrz    T    C        0      0        2 
  17  chr17_32937335     ZBoe    T    C        0      0        2 
  17  chr17_32937335     ZGre    T    C      0.5      1        2 
  17  chr17_32937335     ZHar    T    C        0      0        2 
  17  chr17_32937335   Sample    T    C        0      0        2 
  17  chr17_32945537     AAsi    G    C        0      0        2 
  17  chr17_32945537     AKia    G    C        0      0        2 
  17  chr17_32945537     AOna    G    C        0      0        2 
  17  chr17_32945537     ASom    G    C        0      0        2 
  17  chr17_32945537     HCab    G    C        1      2        2 
  17  chr17_32945537     HPrz    G    C        1      2        2 
  17  chr17_32945537     ZBoe    G    C        0      0        2 
  17  chr17_32945537     ZGre    G    C        0      0        2 
  17  chr17_32945537     ZHar    G    C        0      0        2 
  17  chr17_32945537   Sample    G    C        1      2        2 
  17  chr17_32950203     AAsi    T    A        0      0        2 
  17  chr17_32950203     AKia    T    A        0      0        2 
  17  chr17_32950203     AOna    T    A        0      0        2 
  17  chr17_32950203     ASom    T    A        0      0        2 
  17  chr17_32950203     HCab    T    A        1      2        2 
  17  chr17_32950203     HPrz    T    A        1      2        2 
  17  chr17_32950203     ZBoe    T    A        0      0        2 
  17  chr17_32950203     ZGre    T    A        0      0        2 
  17  chr17_32950203     ZHar    T    A        0      0        2 
  17  chr17_32950203   Sample    T    A        1      2        2 
  17  chr17_32953294     AAsi    G    C        0      0        2 
  17  chr17_32953294     AKia    G    C        0      0        2 
  17  chr17_32953294     AOna    G    C        0      0        2 
  17  chr17_32953294     ASom    G    C        0      0        2 
  17  chr17_32953294     HCab    G    C        0      0        2 
  17  chr17_32953294     HPrz    G    C        0      0        2 
  17  chr17_32953294     ZBoe    G    C        0      0        2 
  17  chr17_32953294     ZGre    G    C        0      0        2 
  17  chr17_32953294     ZHar    G    C        1      2        2 
  17  chr17_32953294   Sample    G    C        0      0        2 
  17  chr17_32954581     AAsi    A    C        0      0        2 
  17  chr17_32954581     AKia    A    C        0      0        2 
  17  chr17_32954581     AOna    A    C        0      0        2 
  17  chr17_32954581     ASom    A    C        0      0        2 
  17  chr17_32954581     HCab    A    C        1      2        2 
  17  chr17_32954581     HPrz    A    C        1      2        2 
  17  chr17_32954581     ZBoe    A    C        0      0        2 
  17  chr17_32954581     ZGre    A    C        0      0        2 
  17  chr17_32954581     ZHar    A    C        0      0        2 
  17  chr17_32954581   Sample    A    C        1      2        2 
  17  chr17_32957560     AAsi    G    A        0      0        2 
  17  chr17_32957560     AKia    G    A        1      2        2 
  17  chr17_32957560     AOna    G    A        0      0        2 
  17  chr17_32957560     ASom    G    A        0      0        2 
  17  chr17_32957560     HCab    G    A        0      0        2 
  17  chr17_32957560     HPrz    G    A        0      0        2 
  17  chr17_32957560     ZBoe    G    A        0      0        2 
  17  chr17_32957560     ZGre    G    A        0      0        2 
  17  chr17_32957560     ZHar    G    A        0      0        2 
  17  chr17_32957560   Sample    G    A        0      0        2 
  17  chr17_32962052     AAsi    G    T        0      0        2 
  17  chr17_32962052     AKia    G    T        0      0        2 
  17  chr17_32962052     AOna    G    T        0      0        2 
  17  chr17_32962052     ASom    G    T        0      0        2 
  17  chr17_32962052     HCab    G    T        0      0        2 
  17  chr17_32962052     HPrz    G    T        0      0        2 
  17  chr17_32962052     ZBoe    G    T      0.5      1        2 
  17  chr17_32962052     ZGre    G    T        0      0        2 
  17  chr17_32962052     ZHar    G    T        0      0        2 
  17  chr17_32962052   Sample    G    T        0      0        2 
  17  chr17_32964506     AAsi    G    A      0.5      1        2 
  17  chr17_32964506     AKia    G    A        0      0        2 
  17  chr17_32964506     AOna    G    A        0      0        2 
  17  chr17_32964506     ASom    G    A        0      0        2 
  17  chr17_32964506     HCab    G    A        0      0        2 
  17  chr17_32964506     HPrz    G    A        0      0        2 
  17  chr17_32964506     ZBoe    G    A        0      0        2 
  17  chr17_32964506     ZGre    G    A        0      0        2 
  17  chr17_32964506     ZHar    G    A        0      0        2 
  17  chr17_32964506   Sample    G    A        0      0        2 
  17  chr17_32970950     AAsi    C    T        0      0        2 
  17  chr17_32970950     AKia    C    T        0      0        2 
  17  chr17_32970950     AOna    C    T        0      0        2 
  17  chr17_32970950     ASom    C    T      0.5      1        2 
  17  chr17_32970950     HCab    C    T        0      0        2 
  17  chr17_32970950     HPrz    C    T        0      0        2 
  17  chr17_32970950     ZBoe    C    T        0      0        2 
  17  chr17_32970950     ZGre    C    T        0      0        2 
  17  chr17_32970950     ZHar    C    T        0      0        2 
  17  chr17_32970950   Sample    C    T        0      0        2 
  17  chr17_33014946     AAsi    T    A        0      0        2 
  17  chr17_33014946     AKia    T    A      0.5      1        2 
  17  chr17_33014946     AOna    T    A        1      2        2 
  17  chr17_33014946     ASom    T    A        0      0        2 
  17  chr17_33014946     HCab    T    A        0      0        2 
  17  chr17_33014946     HPrz    T    A        0      0        2 
  17  chr17_33014946     ZBoe    T    A        0      0        2 
  17  chr17_33014946     ZGre    T    A        0      0        2 
  17  chr17_33014946     ZHar    T    A        0      0        2 
  17  chr17_33014946   Sample    T    A        0      0        2 
  17  chr17_33019379     AAsi    A    G        0      0        2 
  17  chr17_33019379     AKia    A    G        1      2        2 
  17  chr17_33019379     AOna    A    G        0      0        2 
  17  chr17_33019379     ASom    A    G        0      0        2 
  17  chr17_33019379     HCab    A    G        0      0        2 
  17  chr17_33019379     HPrz    A    G        0      0        2 
  17  chr17_33019379     ZBoe    A    G        0      0        2 
  17  chr17_33019379     ZGre    A    G        0      0        2 
  17  chr17_33019379     ZHar    A    G        0      0        2 
  17  chr17_33019379   Sample    A    G        0      0        2 
  17  chr17_33050298     AAsi    G    A        1      2        2 
  17  chr17_33050298     AKia    G    A        1      2        2 
  17  chr17_33050298     AOna    G    A        1      2        2 
  17  chr17_33050298     ASom    G    A        1      2        2 
  17  chr17_33050298     HCab    G    A        0      0        2 
  17  chr17_33050298     HPrz    G    A        0      0        2 
  17  chr17_33050298     ZBoe    G    A        0      0        2 
  17  chr17_33050298     ZGre    G    A        0      0        2 
  17  chr17_33050298     ZHar    G    A        0      0        2 
  17  chr17_33050298   Sample    G    A        0      0        2 
  17  chr17_33055259     AAsi    T    C        0      0        2 
  17  chr17_33055259     AKia    T    C        0      0        2 
  17  chr17_33055259     AOna    T    C        0      0        2 
  17  chr17_33055259     ASom    T    C        0      0        2 
  17  chr17_33055259     HCab    T    C        0      0        2 
  17  chr17_33055259     HPrz    T    C      0.5      1        2 
  17  chr17_33055259     ZBoe    T    C        0      0        2 
  17  chr17_33055259     ZGre    T    C        0      0        2 
  17  chr17_33055259     ZHar    T    C        0      0        2 
  17  chr17_33055259   Sample    T    C        0      0        2 
  17  chr17_33055318     AAsi    A    G        0      0        2 
  17  chr17_33055318     AKia    A    G        0      0        2 
  17  chr17_33055318     AOna    A    G        0      0        2 
  17  chr17_33055318     ASom    A    G      0.5      1        2 
  17  chr17_33055318     HCab    A    G        0      0        2 
  17  chr17_33055318     HPrz    A    G        0      0        2 
  17  chr17_33055318     ZBoe    A    G        0      0        2 
  17  chr17_33055318     ZGre    A    G        0      0        2 
  17  chr17_33055318     ZHar    A    G        0      0        2 
  17  chr17_33055318   Sample    A    G        0      0        2 
  17  chr17_33056090     AAsi    T    C      0.5      1        2 
  17  chr17_33056090     AKia    T    C        0      0        2 
  17  chr17_33056090     AOna    T    C        0      0        2 
  17  chr17_33056090     ASom    T    C      0.5      1        2 
  17  chr17_33056090     HCab    T    C        0      0        2 
  17  chr17_33056090     HPrz    T    C        0      0        2 
  17  chr17_33056090     ZBoe    T    C        0      0        2 
  17  chr17_33056090     ZGre    T    C        0      0        2 
  17  chr17_33056090     ZHar    T    C        0      0        2 
  17  chr17_33056090   Sample    T    C        0      0        2 
  17  chr17_33057462     AAsi    A    G        0      0        2 
  17  chr17_33057462     AKia    A    G        0      0        2 
  17  chr17_33057462     AOna    A    G        0      0        2 
  17  chr17_33057462     ASom    A    G        0      0        2 
  17  chr17_33057462     HCab    A    G        0      0        2 
  17  chr17_33057462     HPrz    A    G        0      0        2 
  17  chr17_33057462     ZBoe    A    G        0      0        2 
  17  chr17_33057462     ZGre    A    G        1      2        2 
  17  chr17_33057462     ZHar    A    G        0      0        2 
  17  chr17_33057462   Sample    A    G        0      0        2 
  17  chr17_33059541     AAsi    A    G        0      0        2 
  17  chr17_33059541     AKia    A    G        0      0        2 
  17  chr17_33059541     AOna    A    G        0      0        2 
  17  chr17_33059541     ASom    A    G        0      0        2 
  17  chr17_33059541     HCab    A    G        0      0        2 
  17  chr17_33059541     HPrz    A    G        0      0        2 
  17  chr17_33059541     ZBoe    A    G        0      0        2 
  17  chr17_33059541     ZGre    A    G        0      0        2 
  17  chr17_33059541     ZHar    A    G      0.5      1        2 
  17  chr17_33059541   Sample    A    G        0      0        2 
  17  chr17_33065979     AAsi    G    A        0      0        2 
  17  chr17_33065979     AKia    G    A        0      0        2 
  17  chr17_33065979     AOna    G    A        0      0        2 
  17  chr17_33065979     ASom    G    A        0      0        2 
  17  chr17_33065979     HCab    G    A        0      0        2 
  17  chr17_33065979     HPrz    G    A        0      0        2 
  17  chr17_33065979     ZBoe    G    A        0      0        2 
  17  chr17_33065979     ZGre    G    A        0      0        2 
  17  chr17_33065979     ZHar    G    A        1      2        2 
  17  chr17_33065979   Sample    G    A        0      0        2 
  17  chr17_33073645     AAsi    A    G        1      2        2 
  17  chr17_33073645     AKia    A    G        0      0        2 
  17  chr17_33073645     AOna    A    G        0      0        2 
  17  chr17_33073645     ASom    A    G      0.5      1        2 
  17  chr17_33073645     HCab    A    G        0      0        2 
  17  chr17_33073645     HPrz    A    G        0      0        2 
  17  chr17_33073645     ZBoe    A    G        0      0        2 
  17  chr17_33073645     ZGre    A    G        0      0        2 
  17  chr17_33073645     ZHar    A    G        0      0        2 
  17  chr17_33073645   Sample    A    G        0      0        2 
  17  chr17_33075663     AAsi    T    C        1      2        2 
  17  chr17_33075663     AKia    T    C        0      0        2 
  17  chr17_33075663     AOna    T    C        0      0        2 
  17  chr17_33075663     ASom    T    C        1      2        2 
  17  chr17_33075663     HCab    T    C        0      0        2 
  17  chr17_33075663     HPrz    T    C        0      0        2 
  17  chr17_33075663     ZBoe    T    C        1      2        2 
  17  chr17_33075663     ZGre    T    C        1      2        2 
  17  chr17_33075663     ZHar    T    C        1      2        2 
  17  chr17_33075663   Sample    T    C        0      0        2 
  17  chr17_33086762     AAsi    G    A        0      0        2 
  17  chr17_33086762     AKia    G    A        0      0        2 
  17  chr17_33086762     AOna    G    A        0      0        2 
  17  chr17_33086762     ASom    G    A        0      0        2 
  17  chr17_33086762     HCab    G    A        1      2        2 
  17  chr17_33086762     HPrz    G    A        1      2        2 
  17  chr17_33086762     ZBoe    G    A        0      0        2 
  17  chr17_33086762     ZGre    G    A        0      0        2 
  17  chr17_33086762     ZHar    G    A        0      0        2 
  17  chr17_33086762   Sample    G    A        1      2        2 
  17  chr17_33101291     AAsi    T    C        0      0        2 
  17  chr17_33101291     AKia    T    C        1      2        2 
  17  chr17_33101291     AOna    T    C        0      0        2 
  17  chr17_33101291     ASom    T    C        0      0        2 
  17  chr17_33101291     HCab    T    C        0      0        2 
  17  chr17_33101291     HPrz    T    C        0      0        2 
  17  chr17_33101291     ZBoe    T    C        0      0        2 
  17  chr17_33101291     ZGre    T    C        0      0        2 
  17  chr17_33101291     ZHar    T    C        0      0        2 
  17  chr17_33101291   Sample    T    C        0      0        2 
  17  chr17_33104412     AAsi    G    C        0      0        2 
  17  chr17_33104412     AKia    G    C        0      0        2 
  17  chr17_33104412     AOna    G    C        0      0        2 
  17  chr17_33104412     ASom    G    C        0      0        2 
  17  chr17_33104412     HCab    G    C        0      0        2 
  17  chr17_33104412     HPrz    G    C      0.5      1        2 
  17  chr17_33104412     ZBoe    G    C        0      0        2 
  17  chr17_33104412     ZGre    G    C        0      0        2 
  17  chr17_33104412     ZHar    G    C        0      0        2 
  17  chr17_33104412   Sample    G    C        0      0        2 
  17  chr17_33113801     AAsi    T    C        0      0        2 
  17  chr17_33113801     AKia    T    C        0      0        2 
  17  chr17_33113801     AOna    T    C        0      0        2 
  17  chr17_33113801     ASom    T    C      0.5      1        2 
  17  chr17_33113801     HCab    T    C        0      0        2 
  17  chr17_33113801     HPrz    T    C        0      0        2 
  17  chr17_33113801     ZBoe    T    C        0      0        2 
  17  chr17_33113801     ZGre    T    C        0      0        2 
  17  chr17_33113801     ZHar    T    C        0      0        2 
  17  chr17_33113801   Sample    T    C        0      0        2 
  17  chr17_33127274     AAsi    G    A        0      0        2 
  17  chr17_33127274     AKia    G    A        0      0        2 
  17  chr17_33127274     AOna    G    A        0      0        2 
  17  chr17_33127274     ASom    G    A        0      0        2 
  17  chr17_33127274     HCab    G    A        1      2        2 
  17  chr17_33127274     HPrz    G    A        1      2        2 
  17  chr17_33127274     ZBoe    G    A        0      0        2 
  17  chr17_33127274     ZGre    G    A        0      0        2 
  17  chr17_33127274     ZHar    G    A        0      0        2 
  17  chr17_33127274   Sample    G    A        1      2        2 
  17  chr17_33134729     AAsi    A    C        0      0        2 
  17  chr17_33134729     AKia    A    C        0      0        2 
  17  chr17_33134729     AOna    A    C        1      2        2 
  17  chr17_33134729     ASom    A    C        0      0        2 
  17  chr17_33134729     HCab    A    C        0      0        2 
  17  chr17_33134729     HPrz    A    C        0      0        2 
  17  chr17_33134729     ZBoe    A    C        0      0        2 
  17  chr17_33134729     ZGre    A    C        0      0        2 
  17  chr17_33134729     ZHar    A    C        0      0        2 
  17  chr17_33134729   Sample    A    C        0      0        2 
  17  chr17_33138127     AAsi    A    G        0      0        2 
  17  chr17_33138127     AKia    A    G        0      0        2 
  17  chr17_33138127     AOna    A    G        0      0        2 
  17  chr17_33138127     ASom    A    G        0      0        2 
  17  chr17_33138127     HCab    A    G        0      0        2 
  17  chr17_33138127     HPrz    A    G      0.5      1        2 
  17  chr17_33138127     ZBoe    A    G        0      0        2 
  17  chr17_33138127     ZGre    A    G        0      0        2 
  17  chr17_33138127     ZHar    A    G        0      0        2 
  17  chr17_33138127   Sample    A    G        0      0        2 
  17  chr17_33139098     AAsi    G    C        0      0        2 
  17  chr17_33139098     AKia    G    C      0.5      1        2 
  17  chr17_33139098     AOna    G    C        0      0        2 
  17  chr17_33139098     ASom    G    C        0      0        2 
  17  chr17_33139098     HCab    G    C        0      0        2 
  17  chr17_33139098     HPrz    G    C        0      0        2 
  17  chr17_33139098     ZBoe    G    C        0      0        2 
  17  chr17_33139098     ZGre    G    C        0      0        2 
  17  chr17_33139098     ZHar    G    C        0      0        2 
  17  chr17_33139098   Sample    G    C        0      0        2 
  17  chr17_33145269     AAsi    T    C        0      0        2 
  17  chr17_33145269     AKia    T    C        0      0        2 
  17  chr17_33145269     AOna    T    C        0      0        2 
  17  chr17_33145269     ASom    T    C        0      0        2 
  17  chr17_33145269     HCab    T    C        1      2        2 
  17  chr17_33145269     HPrz    T    C        1      2        2 
  17  chr17_33145269     ZBoe    T    C        0      0        2 
  17  chr17_33145269     ZGre    T    C        0      0        2 
  17  chr17_33145269     ZHar    T    C        0      0        2 
  17  chr17_33145269   Sample    T    C        1      2        2 
  17  chr17_33148893     AAsi    G    A        0      0        2 
  17  chr17_33148893     AKia    G    A        0      0        2 
  17  chr17_33148893     AOna    G    A        0      0        2 
  17  chr17_33148893     ASom    G    A        0      0        2 
  17  chr17_33148893     HCab    G    A        0      0        2 
  17  chr17_33148893     HPrz    G    A        0      0        2 
  17  chr17_33148893     ZBoe    G    A        1      2        2 
  17  chr17_33148893     ZGre    G    A        0      0        2 
  17  chr17_33148893     ZHar    G    A        0      0        2 
  17  chr17_33148893   Sample    G    A        0      0        2 
  17  chr17_33153871     AAsi    C    T        0      0        2 
  17  chr17_33153871     AKia    C    T        0      0        2 
  17  chr17_33153871     AOna    C    T        0      0        2 
  17  chr17_33153871     ASom    C    T        0      0        2 
  17  chr17_33153871     HCab    C    T        0      0        2 
  17  chr17_33153871     HPrz    C    T        0      0        2 
  17  chr17_33153871     ZBoe    C    T        0      0        2 
  17  chr17_33153871     ZGre    C    T        0      0        2 
  17  chr17_33153871     ZHar    C    T      0.5      1        2 
  17  chr17_33153871   Sample    C    T        0      0        2 
  17  chr17_33157320     AAsi    T    C        0      0        2 
  17  chr17_33157320     AKia    T    C        0      0        2 
  17  chr17_33157320     AOna    T    C        0      0        2 
  17  chr17_33157320     ASom    T    C        0      0        2 
  17  chr17_33157320     HCab    T    C        0      0        2 
  17  chr17_33157320     HPrz    T    C        0      0        2 
  17  chr17_33157320     ZBoe    T    C      0.5      1        2 
  17  chr17_33157320     ZGre    T    C        0      0        2 
  17  chr17_33157320     ZHar    T    C        0      0        2 
  17  chr17_33157320   Sample    T    C        0      0        2 
  17  chr17_33181897     AAsi    C    T        0      0        2 
  17  chr17_33181897     AKia    C    T        0      0        2 
  17  chr17_33181897     AOna    C    T        0      0        2 
  17  chr17_33181897     ASom    C    T        0      0        2 
  17  chr17_33181897     HCab    C    T        1      2        2 
  17  chr17_33181897     HPrz    C    T        1      2        2 
  17  chr17_33181897     ZBoe    C    T        0      0        2 
  17  chr17_33181897     ZGre    C    T        0      0        2 
  17  chr17_33181897     ZHar    C    T        0      0        2 
  17  chr17_33181897   Sample    C    T        1      2        2 
  17  chr17_33182418     AAsi    C    T        0      0        2 
  17  chr17_33182418     AKia    C    T        0      0        2 
  17  chr17_33182418     AOna    C    T        0      0        2 
  17  chr17_33182418     ASom    C    T        0      0        2 
  17  chr17_33182418     HCab    C    T        1      2        2 
  17  chr17_33182418     HPrz    C    T        1      2        2 
  17  chr17_33182418     ZBoe    C    T        0      0        2 
  17  chr17_33182418     ZGre    C    T        0      0        2 
  17  chr17_33182418     ZHar    C    T        0      0        2 
  17  chr17_33182418   Sample    C    T        1      2        2 
  17  chr17_33193775     AAsi    T    C        0      0        2 
  17  chr17_33193775     AKia    T    C        0      0        2 
  17  chr17_33193775     AOna    T    C        0      0        2 
  17  chr17_33193775     ASom    T    C        0      0        2 
  17  chr17_33193775     HCab    T    C        0      0        2 
  17  chr17_33193775     HPrz    T    C        0      0        2 
  17  chr17_33193775     ZBoe    T    C        0      0        2 
  17  chr17_33193775     ZGre    T    C      0.5      1        2 
  17  chr17_33193775     ZHar    T    C        0      0        2 
  17  chr17_33193775   Sample    T    C        0      0        2 
  17  chr17_33194381     AAsi    G    C        0      0        2 
  17  chr17_33194381     AKia    G    C        0      0        2 
  17  chr17_33194381     AOna    G    C        0      0        2 
  17  chr17_33194381     ASom    G    C        0      0        2 
  17  chr17_33194381     HCab    G    C        0      0        2 
  17  chr17_33194381     HPrz    G    C        0      0        2 
  17  chr17_33194381     ZBoe    G    C        0      0        2 
  17  chr17_33194381     ZGre    G    C        0      0        2 
  17  chr17_33194381     ZHar    G    C      0.5      1        2 
  17  chr17_33194381   Sample    G    C        0      0        2 
  17  chr17_33198314     AAsi    T    C        0      0        2 
  17  chr17_33198314     AKia    T    C        0      0        2 
  17  chr17_33198314     AOna    T    C        0      0        2 
  17  chr17_33198314     ASom    T    C        0      0        2 
  17  chr17_33198314     HCab    T    C        1      2        2 
  17  chr17_33198314     HPrz    T    C        1      2        2 
  17  chr17_33198314     ZBoe    T    C        0      0        2 
  17  chr17_33198314     ZGre    T    C        0      0        2 
  17  chr17_33198314     ZHar    T    C        0      0        2 
  17  chr17_33198314   Sample    T    C        1      2        2 
  17  chr17_33229426     AAsi    A    G      0.5      1        2 
  17  chr17_33229426     AKia    A    G        0      0        2 
  17  chr17_33229426     AOna    A    G        0      0        2 
  17  chr17_33229426     ASom    A    G        0      0        2 
  17  chr17_33229426     HCab    A    G        0      0        2 
  17  chr17_33229426     HPrz    A    G        0      0        2 
  17  chr17_33229426     ZBoe    A    G        0      0        2 
  17  chr17_33229426     ZGre    A    G        0      0        2 
  17  chr17_33229426     ZHar    A    G        0      0        2 
  17  chr17_33229426   Sample    A    G        0      0        2 
  17  chr17_33235923     AAsi    T    C        0      0        2 
  17  chr17_33235923     AKia    T    C        0      0        2 
  17  chr17_33235923     AOna    T    C        0      0        2 
  17  chr17_33235923     ASom    T    C        0      0        2 
  17  chr17_33235923     HCab    T    C        0      0        2 
  17  chr17_33235923     HPrz    T    C        0      0        2 
  17  chr17_33235923     ZBoe    T    C        0      0        2 
  17  chr17_33235923     ZGre    T    C        0      0        2 
  17  chr17_33235923     ZHar    T    C        1      2        2 
  17  chr17_33235923   Sample    T    C        0      0        2 
  17  chr17_33239786     AAsi    A    G        0      0        2 
  17  chr17_33239786     AKia    A    G        0      0        2 
  17  chr17_33239786     AOna    A    G        0      0        2 
  17  chr17_33239786     ASom    A    G        0      0        2 
  17  chr17_33239786     HCab    A    G        0      0        2 
  17  chr17_33239786     HPrz    A    G        0      0        2 
  17  chr17_33239786     ZBoe    A    G        0      0        2 
  17  chr17_33239786     ZGre    A    G        1      2        2 
  17  chr17_33239786     ZHar    A    G        0      0        2 
  17  chr17_33239786   Sample    A    G        0      0        2 
  17  chr17_33252825     AAsi    C    G      0.5      1        2 
  17  chr17_33252825     AKia    C    G        0      0        2 
  17  chr17_33252825     AOna    C    G        0      0        2 
  17  chr17_33252825     ASom    C    G      0.5      1        2 
  17  chr17_33252825     HCab    C    G        0      0        2 
  17  chr17_33252825     HPrz    C    G        0      0        2 
  17  chr17_33252825     ZBoe    C    G        0      0        2 
  17  chr17_33252825     ZGre    C    G        0      0        2 
  17  chr17_33252825     ZHar    C    G        0      0        2 
  17  chr17_33252825   Sample    C    G        0      0        2 
  17  chr17_33258290     AAsi    T    C        0      0        2 
  17  chr17_33258290     AKia    T    C        0      0        2 
  17  chr17_33258290     AOna    T    C        0      0        2 
  17  chr17_33258290     ASom    T    C        0      0        2 
  17  chr17_33258290     HCab    T    C        1      2        2 
  17  chr17_33258290     HPrz    T    C        1      2        2 
  17  chr17_33258290     ZBoe    T    C        0      0        2 
  17  chr17_33258290     ZGre    T    C        0      0        2 
  17  chr17_33258290     ZHar    T    C        0      0        2 
  17  chr17_33258290   Sample    T    C        0      0        2 
  17  chr17_33265267     AAsi    C    T        0      0        2 
  17  chr17_33265267     AKia    C    T        0      0        2 
  17  chr17_33265267     AOna    C    T        0      0        2 
  17  chr17_33265267     ASom    C    T        0      0        2 
  17  chr17_33265267     HCab    C    T        1      2        2 
  17  chr17_33265267     HPrz    C    T        1      2        2 
  17  chr17_33265267     ZBoe    C    T        0      0        2 
  17  chr17_33265267     ZGre    C    T        0      0        2 
  17  chr17_33265267     ZHar    C    T        0      0        2 
  17  chr17_33265267   Sample    C    T        1      2        2 
  17  chr17_33266970     AAsi    G    C        0      0        2 
  17  chr17_33266970     AKia    G    C        0      0        2 
  17  chr17_33266970     AOna    G    C        0      0        2 
  17  chr17_33266970     ASom    G    C        0      0        2 
  17  chr17_33266970     HCab    G    C        1      2        2 
  17  chr17_33266970     HPrz    G    C        1      2        2 
  17  chr17_33266970     ZBoe    G    C        0      0        2 
  17  chr17_33266970     ZGre    G    C        0      0        2 
  17  chr17_33266970     ZHar    G    C        0      0        2 
  17  chr17_33266970   Sample    G    C        1      2        2 
  17  chr17_33267494     AAsi    G    T        1      2        2 
  17  chr17_33267494     AKia    G    T        0      0        2 
  17  chr17_33267494     AOna    G    T        0      0        2 
  17  chr17_33267494     ASom    G    T        1      2        2 
  17  chr17_33267494     HCab    G    T        0      0        2 
  17  chr17_33267494     HPrz    G    T        0      0        2 
  17  chr17_33267494     ZBoe    G    T        1      2        2 
  17  chr17_33267494     ZGre    G    T        1      2        2 
  17  chr17_33267494     ZHar    G    T        1      2        2 
  17  chr17_33267494   Sample    G    T        0      0        2 
  17  chr17_33282723     AAsi    G    A        0      0        2 
  17  chr17_33282723     AKia    G    A        0      0        2 
  17  chr17_33282723     AOna    G    A        0      0        2 
  17  chr17_33282723     ASom    G    A        0      0        2 
  17  chr17_33282723     HCab    G    A        1      2        2 
  17  chr17_33282723     HPrz    G    A        1      2        2 
  17  chr17_33282723     ZBoe    G    A        0      0        2 
  17  chr17_33282723     ZGre    G    A        0      0        2 
  17  chr17_33282723     ZHar    G    A        0      0        2 
  17  chr17_33282723   Sample    G    A        1      2        2 
  17  chr17_33292036     AAsi    T    C      0.5      1        2 
  17  chr17_33292036     AKia    T    C        0      0        2 
  17  chr17_33292036     AOna    T    C        0      0        2 
  17  chr17_33292036     ASom    T    C        0      0        2 
  17  chr17_33292036     HCab    T    C        0      0        2 
  17  chr17_33292036     HPrz    T    C        0      0        2 
  17  chr17_33292036     ZBoe    T    C        0      0        2 
  17  chr17_33292036     ZGre    T    C        0      0        2 
  17  chr17_33292036     ZHar    T    C        0      0        2 
  17  chr17_33292036   Sample    T    C        0      0        2 
  17  chr17_33299501     AAsi    C    T      0.5      1        2 
  17  chr17_33299501     AKia    C    T        0      0        2 
  17  chr17_33299501     AOna    C    T        0      0        2 
  17  chr17_33299501     ASom    C    T        0      0        2 
  17  chr17_33299501     HCab    C    T        0      0        2 
  17  chr17_33299501     HPrz    C    T        0      0        2 
  17  chr17_33299501     ZBoe    C    T        0      0        2 
  17  chr17_33299501     ZGre    C    T        0      0        2 
  17  chr17_33299501     ZHar    C    T        0      0        2 
  17  chr17_33299501   Sample    C    T        0      0        2 
  17  chr17_33299769     AAsi    G    A        0      0        2 
  17  chr17_33299769     AKia    G    A        0      0        2 
  17  chr17_33299769     AOna    G    A        0      0        2 
  17  chr17_33299769     ASom    G    A        0      0        2 
  17  chr17_33299769     HCab    G    A        0      0        2 
  17  chr17_33299769     HPrz    G    A        0      0        2 
  17  chr17_33299769     ZBoe    G    A      0.5      1        2 
  17  chr17_33299769     ZGre    G    A        0      0        2 
  17  chr17_33299769     ZHar    G    A        0      0        2 
  17  chr17_33299769   Sample    G    A        0      0        2 
  17  chr17_33302102     AAsi    T    C        1      2        2 
  17  chr17_33302102     AKia    T    C        0      0        2 
  17  chr17_33302102     AOna    T    C        0      0        2 
  17  chr17_33302102     ASom    T    C        1      2        2 
  17  chr17_33302102     HCab    T    C        0      0        2 
  17  chr17_33302102     HPrz    T    C        0      0        2 
  17  chr17_33302102     ZBoe    T    C        0      0        2 
  17  chr17_33302102     ZGre    T    C        0      0        2 
  17  chr17_33302102     ZHar    T    C        0      0        2 
  17  chr17_33302102   Sample    T    C        0      0        2 
  17  chr17_33302492     AAsi    T    C        1      2        2 
  17  chr17_33302492     AKia    T    C        0      0        2 
  17  chr17_33302492     AOna    T    C        0      0        2 
  17  chr17_33302492     ASom    T    C        1      2        2 
  17  chr17_33302492     HCab    T    C        0      0        2 
  17  chr17_33302492     HPrz    T    C        0      0        2 
  17  chr17_33302492     ZBoe    T    C        0      0        2 
  17  chr17_33302492     ZGre    T    C        0      0        2 
  17  chr17_33302492     ZHar    T    C        0      0        2 
  17  chr17_33302492   Sample    T    C        0      0        2 
  17  chr17_33303381     AAsi    C    T        0      0        2 
  17  chr17_33303381     AKia    C    T        0      0        2 
  17  chr17_33303381     AOna    C    T        0      0        2 
  17  chr17_33303381     ASom    C    T        0      0        2 
  17  chr17_33303381     HCab    C    T        1      2        2 
  17  chr17_33303381     HPrz    C    T        1      2        2 
  17  chr17_33303381     ZBoe    C    T        0      0        2 
  17  chr17_33303381     ZGre    C    T        0      0        2 
  17  chr17_33303381     ZHar    C    T        0      0        2 
  17  chr17_33303381   Sample    C    T        1      2        2 
  17  chr17_33310975     AAsi    G    T        0      0        2 
  17  chr17_33310975     AKia    G    T      0.5      1        2 
  17  chr17_33310975     AOna    G    T        1      2        2 
  17  chr17_33310975     ASom    G    T        0      0        2 
  17  chr17_33310975     HCab    G    T        0      0        2 
  17  chr17_33310975     HPrz    G    T        0      0        2 
  17  chr17_33310975     ZBoe    G    T        1      2        2 
  17  chr17_33310975     ZGre    G    T        1      2        2 
  17  chr17_33310975     ZHar    G    T        1      2        2 
  17  chr17_33310975   Sample    G    T        0      0        2 
  17  chr17_33326015     AAsi    G    T        1      2        2 
  17  chr17_33326015     AKia    G    T        0      0        2 
  17  chr17_33326015     AOna    G    T        0      0        2 
  17  chr17_33326015     ASom    G    T        1      2        2 
  17  chr17_33326015     HCab    G    T        0      0        2 
  17  chr17_33326015     HPrz    G    T        0      0        2 
  17  chr17_33326015     ZBoe    G    T        0      0        2 
  17  chr17_33326015     ZGre    G    T        0      0        2 
  17  chr17_33326015     ZHar    G    T        0      0        2 
  17  chr17_33326015   Sample    G    T        0      0        2 
  17  chr17_33336545     AAsi    A    G        0      0        2 
  17  chr17_33336545     AKia    A    G        0      0        2 
  17  chr17_33336545     AOna    A    G        0      0        2 
  17  chr17_33336545     ASom    A    G        0      0        2 
  17  chr17_33336545     HCab    A    G        0      0        2 
  17  chr17_33336545     HPrz    A    G      0.5      1        2 
  17  chr17_33336545     ZBoe    A    G        0      0        2 
  17  chr17_33336545     ZGre    A    G        0      0        2 
  17  chr17_33336545     ZHar    A    G        0      0        2 
  17  chr17_33336545   Sample    A    G        0      0        2 
  17  chr17_33337801     AAsi    G    A        0      0        2 
  17  chr17_33337801     AKia    G    A        1      2        2 
  17  chr17_33337801     AOna    G    A        0      0        2 
  17  chr17_33337801     ASom    G    A        0      0        2 
  17  chr17_33337801     HCab    G    A        0      0        2 
  17  chr17_33337801     HPrz    G    A        0      0        2 
  17  chr17_33337801     ZBoe    G    A        0      0        2 
  17  chr17_33337801     ZGre    G    A        0      0        2 
  17  chr17_33337801     ZHar    G    A        0      0        2 
  17  chr17_33337801   Sample    G    A        0      0        2 
  17  chr17_33342956     AAsi    C    A        0      0        2 
  17  chr17_33342956     AKia    C    A        0      0        2 
  17  chr17_33342956     AOna    C    A        0      0        2 
  17  chr17_33342956     ASom    C    A        0      0        2 
  17  chr17_33342956     HCab    C    A        1      2        2 
  17  chr17_33342956     HPrz    C    A      0.5      1        2 
  17  chr17_33342956     ZBoe    C    A        0      0        2 
  17  chr17_33342956     ZGre    C    A        0      0        2 
  17  chr17_33342956     ZHar    C    A        0      0        2 
  17  chr17_33342956   Sample    C    A        1      2        2 
  17  chr17_33345495     AAsi    C    G        0      0        2 
  17  chr17_33345495     AKia    C    G        0      0        2 
  17  chr17_33345495     AOna    C    G        0      0        2 
  17  chr17_33345495     ASom    C    G        0      0        2 
  17  chr17_33345495     HCab    C    G        1      2        2 
  17  chr17_33345495     HPrz    C    G      0.5      1        2 
  17  chr17_33345495     ZBoe    C    G        0      0        2 
  17  chr17_33345495     ZGre    C    G        0      0        2 
  17  chr17_33345495     ZHar    C    G        0      0        2 
  17  chr17_33345495   Sample    C    G        1      2        2 
  17  chr17_33346427     AAsi    A    G        0      0        2 
  17  chr17_33346427     AKia    A    G        0      0        2 
  17  chr17_33346427     AOna    A    G        0      0        2 
  17  chr17_33346427     ASom    A    G        0      0        2 
  17  chr17_33346427     HCab    A    G        1      2        2 
  17  chr17_33346427     HPrz    A    G        1      2        2 
  17  chr17_33346427     ZBoe    A    G        0      0        2 
  17  chr17_33346427     ZGre    A    G        0      0        2 
  17  chr17_33346427     ZHar    A    G        0      0        2 
  17  chr17_33346427   Sample    A    G        1      2        2 
  17  chr17_33347758     AAsi    C    T        0      0        2 
  17  chr17_33347758     AKia    C    T        0      0        2 
  17  chr17_33347758     AOna    C    T        0      0        2 
  17  chr17_33347758     ASom    C    T        0      0        2 
  17  chr17_33347758     HCab    C    T      0.5      1        2 
  17  chr17_33347758     HPrz    C    T        0      0        2 
  17  chr17_33347758     ZBoe    C    T        0      0        2 
  17  chr17_33347758     ZGre    C    T        0      0        2 
  17  chr17_33347758     ZHar    C    T        0      0        2 
  17  chr17_33347758   Sample    C    T        0      0        2 
  17  chr17_33348405     AAsi    G    T        1      2        2 
  17  chr17_33348405     AKia    G    T        0      0        2 
  17  chr17_33348405     AOna    G    T        0      0        2 
  17  chr17_33348405     ASom    G    T        1      2        2 
  17  chr17_33348405     HCab    G    T        0      0        2 
  17  chr17_33348405     HPrz    G    T        0      0        2 
  17  chr17_33348405     ZBoe    G    T        0      0        2 
  17  chr17_33348405     ZGre    G    T        0      0        2 
  17  chr17_33348405     ZHar    G    T        0      0        2 
  17  chr17_33348405   Sample    G    T        0      0        2 
  17  chr17_33349074     AAsi    G    A        0      0        2 
  17  chr17_33349074     AKia    G    A        0      0        2 
  17  chr17_33349074     AOna    G    A        0      0        2 
  17  chr17_33349074     ASom    G    A        0      0        2 
  17  chr17_33349074     HCab    G    A        0      0        2 
  17  chr17_33349074     HPrz    G    A        0      0        2 
  17  chr17_33349074     ZBoe    G    A        1      2        2 
  17  chr17_33349074     ZGre    G    A        0      0        2 
  17  chr17_33349074     ZHar    G    A        0      0        2 
  17  chr17_33349074   Sample    G    A        0      0        2 
  17  chr17_33349215     AAsi    C    G        0      0        2 
  17  chr17_33349215     AKia    C    G        0      0        2 
  17  chr17_33349215     AOna    C    G        0      0        2 
  17  chr17_33349215     ASom    C    G        0      0        2 
  17  chr17_33349215     HCab    C    G        1      2        2 
  17  chr17_33349215     HPrz    C    G      0.5      1        2 
  17  chr17_33349215     ZBoe    C    G        0      0        2 
  17  chr17_33349215     ZGre    C    G        0      0        2 
  17  chr17_33349215     ZHar    C    G        0      0        2 
  17  chr17_33349215   Sample    C    G        1      2        2 
  17  chr17_33355112     AAsi    T    C        1      2        2 
  17  chr17_33355112     AKia    T    C        0      0        2 
  17  chr17_33355112     AOna    T    C        0      0        2 
  17  chr17_33355112     ASom    T    C        1      2        2 
  17  chr17_33355112     HCab    T    C        0      0        2 
  17  chr17_33355112     HPrz    T    C        0      0        2 
  17  chr17_33355112     ZBoe    T    C        0      0        2 
  17  chr17_33355112     ZGre    T    C        0      0        2 
  17  chr17_33355112     ZHar    T    C        0      0        2 
  17  chr17_33355112   Sample    T    C        0      0        2 
  17  chr17_33360189     AAsi    A    C        0      0        2 
  17  chr17_33360189     AKia    A    C        0      0        2 
  17  chr17_33360189     AOna    A    C        0      0        2 
  17  chr17_33360189     ASom    A    C        0      0        2 
  17  chr17_33360189     HCab    A    C        1      2        2 
  17  chr17_33360189     HPrz    A    C        1      2        2 
  17  chr17_33360189     ZBoe    A    C        0      0        2 
  17  chr17_33360189     ZGre    A    C        0      0        2 
  17  chr17_33360189     ZHar    A    C        0      0        2 
  17  chr17_33360189   Sample    A    C        1      2        2 
  17  chr17_33371196     AAsi    T    C        0      0        2 
  17  chr17_33371196     AKia    T    C        0      0        2 
  17  chr17_33371196     AOna    T    C        0      0        2 
  17  chr17_33371196     ASom    T    C        0      0        2 
  17  chr17_33371196     HCab    T    C        0      0        2 
  17  chr17_33371196     HPrz    T    C        0      0        2 
  17  chr17_33371196     ZBoe    T    C        0      0        2 
  17  chr17_33371196     ZGre    T    C        0      0        2 
  17  chr17_33371196     ZHar    T    C        1      2        2 
  17  chr17_33371196   Sample    T    C        0      0        2 
  17  chr17_33380899     AAsi    C    T        0      0        2 
  17  chr17_33380899     AKia    C    T        1      2        2 
  17  chr17_33380899     AOna    C    T        0      0        2 
  17  chr17_33380899     ASom    C    T        0      0        2 
  17  chr17_33380899     HCab    C    T        0      0        2 
  17  chr17_33380899     HPrz    C    T        0      0        2 
  17  chr17_33380899     ZBoe    C    T        0      0        2 
  17  chr17_33380899     ZGre    C    T        0      0        2 
  17  chr17_33380899     ZHar    C    T        0      0        2 
  17  chr17_33380899   Sample    C    T        0      0        2 
  17  chr17_33389680     AAsi    T    C        0      0        2 
  17  chr17_33389680     AKia    T    C        0      0        2 
  17  chr17_33389680     AOna    T    C        0      0        2 
  17  chr17_33389680     ASom    T    C        0      0        2 
  17  chr17_33389680     HCab    T    C        0      0        2 
  17  chr17_33389680     HPrz    T    C        0      0        2 
  17  chr17_33389680     ZBoe    T    C        0      0        2 
  17  chr17_33389680     ZGre    T    C        1      2        2 
  17  chr17_33389680     ZHar    T    C      0.5      1        2 
  17  chr17_33389680   Sample    T    C        0      0        2 
  17  chr17_33389697     AAsi    C    T        0      0        2 
  17  chr17_33389697     AKia    C    T        0      0        2 
  17  chr17_33389697     AOna    C    T        0      0        2 
  17  chr17_33389697     ASom    C    T        0      0        2 
  17  chr17_33389697     HCab    C    T        0      0        2 
  17  chr17_33389697     HPrz    C    T        0      0        2 
  17  chr17_33389697     ZBoe    C    T        1      2        2 
  17  chr17_33389697     ZGre    C    T        0      0        2 
  17  chr17_33389697     ZHar    C    T        0      0        2 
  17  chr17_33389697   Sample    C    T        0      0        2 
  17  chr17_33391210     AAsi    C    A        0      0        2 
  17  chr17_33391210     AKia    C    A        1      2        2 
  17  chr17_33391210     AOna    C    A        1      2        2 
  17  chr17_33391210     ASom    C    A        0      0        2 
  17  chr17_33391210     HCab    C    A        0      0        2 
  17  chr17_33391210     HPrz    C    A        0      0        2 
  17  chr17_33391210     ZBoe    C    A        0      0        2 
  17  chr17_33391210     ZGre    C    A        0      0        2 
  17  chr17_33391210     ZHar    C    A        0      0        2 
  17  chr17_33391210   Sample    C    A        0      0        2 
  17  chr17_33393912     AAsi    A    G        0      0        2 
  17  chr17_33393912     AKia    A    G        0      0        2 
  17  chr17_33393912     AOna    A    G        0      0        2 
  17  chr17_33393912     ASom    A    G        0      0        2 
  17  chr17_33393912     HCab    A    G        0      0        2 
  17  chr17_33393912     HPrz    A    G        0      0        2 
  17  chr17_33393912     ZBoe    A    G        0      0        2 
  17  chr17_33393912     ZGre    A    G      0.5      1        2 
  17  chr17_33393912     ZHar    A    G        0      0        2 
  17  chr17_33393912   Sample    A    G        0      0        2 
  17  chr17_33396879     AAsi    C    T        0      0        2 
  17  chr17_33396879     AKia    C    T        0      0        2 
  17  chr17_33396879     AOna    C    T        0      0        2 
  17  chr17_33396879     ASom    C    T        0      0        2 
  17  chr17_33396879     HCab    C    T        1      2        2 
  17  chr17_33396879     HPrz    C    T        1      2        2 
  17  chr17_33396879     ZBoe    C    T        0      0        2 
  17  chr17_33396879     ZGre    C    T        0      0        2 
  17  chr17_33396879     ZHar    C    T        0      0        2 
  17  chr17_33396879   Sample    C    T        1      2        2 
  17  chr17_33397995     AAsi    G    A        0      0        2 
  17  chr17_33397995     AKia    G    A        0      0        2 
  17  chr17_33397995     AOna    G    A        0      0        2 
  17  chr17_33397995     ASom    G    A        0      0        2 
  17  chr17_33397995     HCab    G    A        1      2        2 
  17  chr17_33397995     HPrz    G    A        1      2        2 
  17  chr17_33397995     ZBoe    G    A        0      0        2 
  17  chr17_33397995     ZGre    G    A        0      0        2 
  17  chr17_33397995     ZHar    G    A        0      0        2 
  17  chr17_33397995   Sample    G    A        1      2        2 
  17  chr17_33409466     AAsi    T    C        0      0        2 
  17  chr17_33409466     AKia    T    C        0      0        2 
  17  chr17_33409466     AOna    T    C        0      0        2 
  17  chr17_33409466     ASom    T    C        0      0        2 
  17  chr17_33409466     HCab    T    C        0      0        2 
  17  chr17_33409466     HPrz    T    C        0      0        2 
  17  chr17_33409466     ZBoe    T    C      0.5      1        2 
  17  chr17_33409466     ZGre    T    C        0      0        2 
  17  chr17_33409466     ZHar    T    C        0      0        2 
  17  chr17_33409466   Sample    T    C        0      0        2 
  17  chr17_33419536     AAsi    A    T        0      0        2 
  17  chr17_33419536     AKia    A    T        1      2        2 
  17  chr17_33419536     AOna    A    T        1      2        2 
  17  chr17_33419536     ASom    A    T        0      0        2 
  17  chr17_33419536     HCab    A    T        0      0        2 
  17  chr17_33419536     HPrz    A    T        0      0        2 
  17  chr17_33419536     ZBoe    A    T        0      0        2 
  17  chr17_33419536     ZGre    A    T        0      0        2 
  17  chr17_33419536     ZHar    A    T        0      0        2 
  17  chr17_33419536   Sample    A    T        0      0        2 
  17  chr17_33457768     AAsi    G    C        0      0        2 
  17  chr17_33457768     AKia    G    C        0      0        2 
  17  chr17_33457768     AOna    G    C        0      0        2 
  17  chr17_33457768     ASom    G    C      0.5      1        2 
  17  chr17_33457768     HCab    G    C        0      0        2 
  17  chr17_33457768     HPrz    G    C        0      0        2 
  17  chr17_33457768     ZBoe    G    C        0      0        2 
  17  chr17_33457768     ZGre    G    C        0      0        2 
  17  chr17_33457768     ZHar    G    C        0      0        2 
  17  chr17_33457768   Sample    G    C        0      0        2 
  17  chr17_33460136     AAsi    C    T        0      0        2 
  17  chr17_33460136     AKia    C    T        0      0        2 
  17  chr17_33460136     AOna    C    T        0      0        2 
  17  chr17_33460136     ASom    C    T        0      0        2 
  17  chr17_33460136     HCab    C    T        1      2        2 
  17  chr17_33460136     HPrz    C    T        1      2        2 
  17  chr17_33460136     ZBoe    C    T        0      0        2 
  17  chr17_33460136     ZGre    C    T        0      0        2 
  17  chr17_33460136     ZHar    C    T        0      0        2 
  17  chr17_33460136   Sample    C    T        1      2        2 
  17  chr17_33460811     AAsi    C    T        0      0        2 
  17  chr17_33460811     AKia    C    T        0      0        2 
  17  chr17_33460811     AOna    C    T        0      0        2 
  17  chr17_33460811     ASom    C    T        0      0        2 
  17  chr17_33460811     HCab    C    T        1      2        2 
  17  chr17_33460811     HPrz    C    T        1      2        2 
  17  chr17_33460811     ZBoe    C    T        0      0        2 
  17  chr17_33460811     ZGre    C    T        0      0        2 
  17  chr17_33460811     ZHar    C    T        0      0        2 
  17  chr17_33460811   Sample    C    T        1      2        2 
  17  chr17_33468961     AAsi    T    A        0      0        2 
  17  chr17_33468961     AKia    T    A        0      0        2 
  17  chr17_33468961     AOna    T    A        0      0        2 
  17  chr17_33468961     ASom    T    A        1      2        2 
  17  chr17_33468961     HCab    T    A        0      0        2 
  17  chr17_33468961     HPrz    T    A        0      0        2 
  17  chr17_33468961     ZBoe    T    A        0      0        2 
  17  chr17_33468961     ZGre    T    A        0      0        2 
  17  chr17_33468961     ZHar    T    A        0      0        2 
  17  chr17_33468961   Sample    T    A        0      0        2 
  17  chr17_33475088     AAsi    G    C        0      0        2 
  17  chr17_33475088     AKia    G    C        0      0        2 
  17  chr17_33475088     AOna    G    C        0      0        2 
  17  chr17_33475088     ASom    G    C        0      0        2 
  17  chr17_33475088     HCab    G    C        1      2        2 
  17  chr17_33475088     HPrz    G    C        1      2        2 
  17  chr17_33475088     ZBoe    G    C        0      0        2 
  17  chr17_33475088     ZGre    G    C        0      0        2 
  17  chr17_33475088     ZHar    G    C        0      0        2 
  17  chr17_33475088   Sample    G    C        1      2        2 
  17  chr17_33482139     AAsi    T    G        1      2        2 
  17  chr17_33482139     AKia    T    G        0      0        2 
  17  chr17_33482139     AOna    T    G        0      0        2 
  17  chr17_33482139     ASom    T    G        1      2        2 
  17  chr17_33482139     HCab    T    G        0      0        2 
  17  chr17_33482139     HPrz    T    G        0      0        2 
  17  chr17_33482139     ZBoe    T    G        0      0        2 
  17  chr17_33482139     ZGre    T    G        0      0        2 
  17  chr17_33482139     ZHar    T    G        0      0        2 
  17  chr17_33482139   Sample    T    G        0      0        2 
  17  chr17_33486595     AAsi    T    C        0      0        2 
  17  chr17_33486595     AKia    T    C        0      0        2 
  17  chr17_33486595     AOna    T    C        0      0        2 
  17  chr17_33486595     ASom    T    C        0      0        2 
  17  chr17_33486595     HCab    T    C        0      0        2 
  17  chr17_33486595     HPrz    T    C        0      0        2 
  17  chr17_33486595     ZBoe    T    C        0      0        2 
  17  chr17_33486595     ZGre    T    C        0      0        2 
  17  chr17_33486595     ZHar    T    C        1      2        2 
  17  chr17_33486595   Sample    T    C        0      0        2 
  17  chr17_33488568     AAsi    C    A        0      0        2 
  17  chr17_33488568     AKia    C    A        0      0        2 
  17  chr17_33488568     AOna    C    A        0      0        2 
  17  chr17_33488568     ASom    C    A        0      0        2 
  17  chr17_33488568     HCab    C    A        0      0        2 
  17  chr17_33488568     HPrz    C    A        0      0        2 
  17  chr17_33488568     ZBoe    C    A        0      0        2 
  17  chr17_33488568     ZGre    C    A        1      2        2 
  17  chr17_33488568     ZHar    C    A        0      0        2 
  17  chr17_33488568   Sample    C    A        0      0        2 
  17  chr17_33489378     AAsi    T    C        0      0        2 
  17  chr17_33489378     AKia    T    C        0      0        2 
  17  chr17_33489378     AOna    T    C        1      2        2 
  17  chr17_33489378     ASom    T    C        0      0        2 
  17  chr17_33489378     HCab    T    C        0      0        2 
  17  chr17_33489378     HPrz    T    C        0      0        2 
  17  chr17_33489378     ZBoe    T    C        0      0        2 
  17  chr17_33489378     ZGre    T    C        0      0        2 
  17  chr17_33489378     ZHar    T    C        0      0        2 
  17  chr17_33489378   Sample    T    C        0      0        2 
  17  chr17_33489648     AAsi    C    T        0      0        2 
  17  chr17_33489648     AKia    C    T        0      0        2 
  17  chr17_33489648     AOna    C    T        0      0        2 
  17  chr17_33489648     ASom    C    T        0      0        2 
  17  chr17_33489648     HCab    C    T        0      0        2 
  17  chr17_33489648     HPrz    C    T        0      0        2 
  17  chr17_33489648     ZBoe    C    T      0.5      1        2 
  17  chr17_33489648     ZGre    C    T        1      2        2 
  17  chr17_33489648     ZHar    C    T        1      2        2 
  17  chr17_33489648   Sample    C    T        0      0        2 
  17  chr17_33493819     AAsi    G    A        0      0        2 
  17  chr17_33493819     AKia    G    A        0      0        2 
  17  chr17_33493819     AOna    G    A        0      0        2 
  17  chr17_33493819     ASom    G    A        0      0        2 
  17  chr17_33493819     HCab    G    A        0      0        2 
  17  chr17_33493819     HPrz    G    A        0      0        2 
  17  chr17_33493819     ZBoe    G    A        0      0        2 
  17  chr17_33493819     ZGre    G    A        1      2        2 
  17  chr17_33493819     ZHar    G    A        0      0        2 
  17  chr17_33493819   Sample    G    A        0      0        2 
  17  chr17_33493866     AAsi    G    A        0      0        2 
  17  chr17_33493866     AKia    G    A        0      0        2 
  17  chr17_33493866     AOna    G    A        0      0        2 
  17  chr17_33493866     ASom    G    A        0      0        2 
  17  chr17_33493866     HCab    G    A      0.5      1        2 
  17  chr17_33493866     HPrz    G    A        0      0        2 
  17  chr17_33493866     ZBoe    G    A        0      0        2 
  17  chr17_33493866     ZGre    G    A        0      0        2 
  17  chr17_33493866     ZHar    G    A        0      0        2 
  17  chr17_33493866   Sample    G    A        1      2        2 
  17  chr17_33495561     AAsi    C    T        0      0        2 
  17  chr17_33495561     AKia    C    T        0      0        2 
  17  chr17_33495561     AOna    C    T        0      0        2 
  17  chr17_33495561     ASom    C    T        0      0        2 
  17  chr17_33495561     HCab    C    T      0.5      1        2 
  17  chr17_33495561     HPrz    C    T        0      0        2 
  17  chr17_33495561     ZBoe    C    T        0      0        2 
  17  chr17_33495561     ZGre    C    T        0      0        2 
  17  chr17_33495561     ZHar    C    T        0      0        2 
  17  chr17_33495561   Sample    C    T        0      0        2 
  17  chr17_33500520     AAsi    G    T        0      0        2 
  17  chr17_33500520     AKia    G    T        0      0        2 
  17  chr17_33500520     AOna    G    T        0      0        2 
  17  chr17_33500520     ASom    G    T        0      0        2 
  17  chr17_33500520     HCab    G    T        1      2        2 
  17  chr17_33500520     HPrz    G    T        1      2        2 
  17  chr17_33500520     ZBoe    G    T        0      0        2 
  17  chr17_33500520     ZGre    G    T        0      0        2 
  17  chr17_33500520     ZHar    G    T        0      0        2 
  17  chr17_33500520   Sample    G    T        1      2        2 
  17  chr17_33515927     AAsi    C    A        0      0        2 
  17  chr17_33515927     AKia    C    A        0      0        2 
  17  chr17_33515927     AOna    C    A        1      2        2 
  17  chr17_33515927     ASom    C    A        0      0        2 
  17  chr17_33515927     HCab    C    A        0      0        2 
  17  chr17_33515927     HPrz    C    A        0      0        2 
  17  chr17_33515927     ZBoe    C    A        0      0        2 
  17  chr17_33515927     ZGre    C    A        0      0        2 
  17  chr17_33515927     ZHar    C    A        0      0        2 
  17  chr17_33515927   Sample    C    A        0      0        2 
  17  chr17_33519387     AAsi    A    G        0      0        2 
  17  chr17_33519387     AKia    A    G        0      0        2 
  17  chr17_33519387     AOna    A    G        0      0        2 
  17  chr17_33519387     ASom    A    G        0      0        2 
  17  chr17_33519387     HCab    A    G        0      0        2 
  17  chr17_33519387     HPrz    A    G      0.5      1        2 
  17  chr17_33519387     ZBoe    A    G        0      0        2 
  17  chr17_33519387     ZGre    A    G        0      0        2 
  17  chr17_33519387     ZHar    A    G        0      0        2 
  17  chr17_33519387   Sample    A    G        0      0        2 
  17  chr17_33524574     AAsi    T    C        0      0        2 
  17  chr17_33524574     AKia    T    C        1      2        2 
  17  chr17_33524574     AOna    T    C        0      0        2 
  17  chr17_33524574     ASom    T    C        0      0        2 
  17  chr17_33524574     HCab    T    C        0      0        2 
  17  chr17_33524574     HPrz    T    C        0      0        2 
  17  chr17_33524574     ZBoe    T    C        1      2        2 
  17  chr17_33524574     ZGre    T    C        0      0        2 
  17  chr17_33524574     ZHar    T    C        0      0        2 
  17  chr17_33524574   Sample    T    C        0      0        2 
  17  chr17_33529045     AAsi    C    T        0      0        2 
  17  chr17_33529045     AKia    C    T        0      0        2 
  17  chr17_33529045     AOna    C    T        1      2        2 
  17  chr17_33529045     ASom    C    T        0      0        2 
  17  chr17_33529045     HCab    C    T        1      2        2 
  17  chr17_33529045     HPrz    C    T        1      2        2 
  17  chr17_33529045     ZBoe    C    T        0      0        2 
  17  chr17_33529045     ZGre    C    T        0      0        2 
  17  chr17_33529045     ZHar    C    T        0      0        2 
  17  chr17_33529045   Sample    C    T        1      2        2 
  17  chr17_33533282     AAsi    G    C        0      0        2 
  17  chr17_33533282     AKia    G    C        0      0        2 
  17  chr17_33533282     AOna    G    C        0      0        2 
  17  chr17_33533282     ASom    G    C        0      0        2 
  17  chr17_33533282     HCab    G    C        1      2        2 
  17  chr17_33533282     HPrz    G    C        1      2        2 
  17  chr17_33533282     ZBoe    G    C        0      0        2 
  17  chr17_33533282     ZGre    G    C        0      0        2 
  17  chr17_33533282     ZHar    G    C        0      0        2 
  17  chr17_33533282   Sample    G    C        1      2        2 
  17  chr17_33539122     AAsi    G    A        0      0        2 
  17  chr17_33539122     AKia    G    A        0      0        2 
  17  chr17_33539122     AOna    G    A        0      0        2 
  17  chr17_33539122     ASom    G    A        0      0        2 
  17  chr17_33539122     HCab    G    A      0.5      1        2 
  17  chr17_33539122     HPrz    G    A        0      0        2 
  17  chr17_33539122     ZBoe    G    A        0      0        2 
  17  chr17_33539122     ZGre    G    A        0      0        2 
  17  chr17_33539122     ZHar    G    A        0      0        2 
  17  chr17_33539122   Sample    G    A        1      2        2 
  17  chr17_33552987     AAsi    A    C        0      0        2 
  17  chr17_33552987     AKia    A    C        0      0        2 
  17  chr17_33552987     AOna    A    C        0      0        2 
  17  chr17_33552987     ASom    A    C        0      0        2 
  17  chr17_33552987     HCab    A    C        0      0        2 
  17  chr17_33552987     HPrz    A    C        0      0        2 
  17  chr17_33552987     ZBoe    A    C        0      0        2 
  17  chr17_33552987     ZGre    A    C        0      0        2 
  17  chr17_33552987     ZHar    A    C      0.5      1        2 
  17  chr17_33552987   Sample    A    C        0      0        2 
  17  chr17_33587262     AAsi    C    T        0      0        2 
  17  chr17_33587262     AKia    C    T        0      0        2 
  17  chr17_33587262     AOna    C    T        0      0        2 
  17  chr17_33587262     ASom    C    T        0      0        2 
  17  chr17_33587262     HCab    C    T        0      0        2 
  17  chr17_33587262     HPrz    C    T        0      0        2 
  17  chr17_33587262     ZBoe    C    T        1      2        2 
  17  chr17_33587262     ZGre    C    T        0      0        2 
  17  chr17_33587262     ZHar    C    T        0      0        2 
  17  chr17_33587262   Sample    C    T        0      0        2 
  17  chr17_33591485     AAsi    G    A      0.5      1        2 
  17  chr17_33591485     AKia    G    A        0      0        2 
  17  chr17_33591485     AOna    G    A        0      0        2 
  17  chr17_33591485     ASom    G    A        0      0        2 
  17  chr17_33591485     HCab    G    A        0      0        2 
  17  chr17_33591485     HPrz    G    A        0      0        2 
  17  chr17_33591485     ZBoe    G    A        0      0        2 
  17  chr17_33591485     ZGre    G    A        0      0        2 
  17  chr17_33591485     ZHar    G    A        0      0        2 
  17  chr17_33591485   Sample    G    A        0      0        2 
  17  chr17_33594931     AAsi    G    A        1      2        2 
  17  chr17_33594931     AKia    G    A        0      0        2 
  17  chr17_33594931     AOna    G    A        0      0        2 
  17  chr17_33594931     ASom    G    A        1      2        2 
  17  chr17_33594931     HCab    G    A        0      0        2 
  17  chr17_33594931     HPrz    G    A        0      0        2 
  17  chr17_33594931     ZBoe    G    A        0      0        2 
  17  chr17_33594931     ZGre    G    A        0      0        2 
  17  chr17_33594931     ZHar    G    A        0      0        2 
  17  chr17_33594931   Sample    G    A        0      0        2 
  17  chr17_33597556     AAsi    T    G        0      0        2 
  17  chr17_33597556     AKia    T    G        0      0        2 
  17  chr17_33597556     AOna    T    G        0      0        2 
  17  chr17_33597556     ASom    T    G        0      0        2 
  17  chr17_33597556     HCab    T    G        0      0        2 
  17  chr17_33597556     HPrz    T    G        0      0        2 
  17  chr17_33597556     ZBoe    T    G        0      0        2 
  17  chr17_33597556     ZGre    T    G        0      0        2 
  17  chr17_33597556     ZHar    T    G      0.5      1        2 
  17  chr17_33597556   Sample    T    G        0      0        2 
  17  chr17_33601296     AAsi    C    G        0      0        2 
  17  chr17_33601296     AKia    C    G        0      0        2 
  17  chr17_33601296     AOna    C    G        0      0        2 
  17  chr17_33601296     ASom    C    G        0      0        2 
  17  chr17_33601296     HCab    C    G        1      2        2 
  17  chr17_33601296     HPrz    C    G        1      2        2 
  17  chr17_33601296     ZBoe    C    G        0      0        2 
  17  chr17_33601296     ZGre    C    G        0      0        2 
  17  chr17_33601296     ZHar    C    G        0      0        2 
  17  chr17_33601296   Sample    C    G        1      2        2 
  17  chr17_33602039     AAsi    C    T        0      0        2 
  17  chr17_33602039     AKia    C    T        0      0        2 
  17  chr17_33602039     AOna    C    T        0      0        2 
  17  chr17_33602039     ASom    C    T        0      0        2 
  17  chr17_33602039     HCab    C    T        0      0        2 
  17  chr17_33602039     HPrz    C    T        0      0        2 
  17  chr17_33602039     ZBoe    C    T        0      0        2 
  17  chr17_33602039     ZGre    C    T      0.5      1        2 
  17  chr17_33602039     ZHar    C    T        0      0        2 
  17  chr17_33602039   Sample    C    T        0      0        2 
  17  chr17_33604572     AAsi    A    G        0      0        2 
  17  chr17_33604572     AKia    A    G        0      0        2 
  17  chr17_33604572     AOna    A    G        0      0        2 
  17  chr17_33604572     ASom    A    G        0      0        2 
  17  chr17_33604572     HCab    A    G        1      2        2 
  17  chr17_33604572     HPrz    A    G        1      2        2 
  17  chr17_33604572     ZBoe    A    G        0      0        2 
  17  chr17_33604572     ZGre    A    G        0      0        2 
  17  chr17_33604572     ZHar    A    G        0      0        2 
  17  chr17_33604572   Sample    A    G        1      2        2 
  17  chr17_33607137     AAsi    T    C        0      0        2 
  17  chr17_33607137     AKia    T    C        0      0        2 
  17  chr17_33607137     AOna    T    C        0      0        2 
  17  chr17_33607137     ASom    T    C        0      0        2 
  17  chr17_33607137     HCab    T    C        1      2        2 
  17  chr17_33607137     HPrz    T    C        1      2        2 
  17  chr17_33607137     ZBoe    T    C        0      0        2 
  17  chr17_33607137     ZGre    T    C        0      0        2 
  17  chr17_33607137     ZHar    T    C        0      0        2 
  17  chr17_33607137   Sample    T    C        1      2        2 
  17  chr17_33611523     AAsi    C    G        0      0        2 
  17  chr17_33611523     AKia    C    G        0      0        2 
  17  chr17_33611523     AOna    C    G        0      0        2 
  17  chr17_33611523     ASom    C    G        0      0        2 
  17  chr17_33611523     HCab    C    G        1      2        2 
  17  chr17_33611523     HPrz    C    G        1      2        2 
  17  chr17_33611523     ZBoe    C    G        0      0        2 
  17  chr17_33611523     ZGre    C    G        0      0        2 
  17  chr17_33611523     ZHar    C    G        0      0        2 
  17  chr17_33611523   Sample    C    G        1      2        2 
  17  chr17_33611562     AAsi    A    G        0      0        2 
  17  chr17_33611562     AKia    A    G        0      0        2 
  17  chr17_33611562     AOna    A    G        0      0        2 
  17  chr17_33611562     ASom    A    G        0      0        2 
  17  chr17_33611562     HCab    A    G        1      2        2 
  17  chr17_33611562     HPrz    A    G        1      2        2 
  17  chr17_33611562     ZBoe    A    G        0      0        2 
  17  chr17_33611562     ZGre    A    G        0      0        2 
  17  chr17_33611562     ZHar    A    G        0      0        2 
  17  chr17_33611562   Sample    A    G        1      2        2 
  17  chr17_33615572     AAsi    G    A        0      0        2 
  17  chr17_33615572     AKia    G    A        0      0        2 
  17  chr17_33615572     AOna    G    A        0      0        2 
  17  chr17_33615572     ASom    G    A        0      0        2 
  17  chr17_33615572     HCab    G    A        0      0        2 
  17  chr17_33615572     HPrz    G    A        0      0        2 
  17  chr17_33615572     ZBoe    G    A      0.5      1        2 
  17  chr17_33615572     ZGre    G    A        0      0        2 
  17  chr17_33615572     ZHar    G    A        0      0        2 
  17  chr17_33615572   Sample    G    A        0      0        2 
  17  chr17_33626525     AAsi    G    C        0      0        2 
  17  chr17_33626525     AKia    G    C        0      0        2 
  17  chr17_33626525     AOna    G    C        0      0        2 
  17  chr17_33626525     ASom    G    C        0      0        2 
  17  chr17_33626525     HCab    G    C        1      2        2 
  17  chr17_33626525     HPrz    G    C        1      2        2 
  17  chr17_33626525     ZBoe    G    C        0      0        2 
  17  chr17_33626525     ZGre    G    C        0      0        2 
  17  chr17_33626525     ZHar    G    C        0      0        2 
  17  chr17_33626525   Sample    G    C        1      2        2 
  17  chr17_33626755     AAsi    G    T      0.5      1        2 
  17  chr17_33626755     AKia    G    T        0      0        2 
  17  chr17_33626755     AOna    G    T        0      0        2 
  17  chr17_33626755     ASom    G    T        0      0        2 
  17  chr17_33626755     HCab    G    T        0      0        2 
  17  chr17_33626755     HPrz    G    T        0      0        2 
  17  chr17_33626755     ZBoe    G    T        0      0        2 
  17  chr17_33626755     ZGre    G    T        0      0        2 
  17  chr17_33626755     ZHar    G    T        0      0        2 
  17  chr17_33626755   Sample    G    T        0      0        2 
  17  chr17_33628346     AAsi    T    C        0      0        2 
  17  chr17_33628346     AKia    T    C        0      0        2 
  17  chr17_33628346     AOna    T    C        0      0        2 
  17  chr17_33628346     ASom    T    C        0      0        2 
  17  chr17_33628346     HCab    T    C      0.5      1        2 
  17  chr17_33628346     HPrz    T    C        0      0        2 
  17  chr17_33628346     ZBoe    T    C        0      0        2 
  17  chr17_33628346     ZGre    T    C        0      0        2 
  17  chr17_33628346     ZHar    T    C        0      0        2 
  17  chr17_33628346   Sample    T    C        0      0        2 
  17  chr17_33645133     AAsi    T    C        0      0        2 
  17  chr17_33645133     AKia    T    C        0      0        2 
  17  chr17_33645133     AOna    T    C        0      0        2 
  17  chr17_33645133     ASom    T    C        0      0        2 
  17  chr17_33645133     HCab    T    C        0      0        2 
  17  chr17_33645133     HPrz    T    C        0      0        2 
  17  chr17_33645133     ZBoe    T    C        0      0        2 
  17  chr17_33645133     ZGre    T    C      0.5      1        2 
  17  chr17_33645133     ZHar    T    C        0      0        2 
  17  chr17_33645133   Sample    T    C        0      0        2 
  17  chr17_33646915     AAsi    G    A        0      0        2 
  17  chr17_33646915     AKia    G    A      0.5      1        2 
  17  chr17_33646915     AOna    G    A        0      0        2 
  17  chr17_33646915     ASom    G    A        0      0        2 
  17  chr17_33646915     HCab    G    A        0      0        2 
  17  chr17_33646915     HPrz    G    A        0      0        2 
  17  chr17_33646915     ZBoe    G    A        0      0        2 
  17  chr17_33646915     ZGre    G    A        0      0        2 
  17  chr17_33646915     ZHar    G    A        0      0        2 
  17  chr17_33646915   Sample    G    A        0      0        2 
  17  chr17_33650838     AAsi    C    T        0      0        2 
  17  chr17_33650838     AKia    C    T        0      0        2 
  17  chr17_33650838     AOna    C    T        0      0        2 
  17  chr17_33650838     ASom    C    T        0      0        2 
  17  chr17_33650838     HCab    C    T        0      0        2 
  17  chr17_33650838     HPrz    C    T      0.5      1        2 
  17  chr17_33650838     ZBoe    C    T        0      0        2 
  17  chr17_33650838     ZGre    C    T        0      0        2 
  17  chr17_33650838     ZHar    C    T      0.5      1        2 
  17  chr17_33650838   Sample    C    T        0      0        2 
  17  chr17_33660328     AAsi    A    G        0      0        2 
  17  chr17_33660328     AKia    A    G        0      0        2 
  17  chr17_33660328     AOna    A    G        0      0        2 
  17  chr17_33660328     ASom    A    G        0      0        2 
  17  chr17_33660328     HCab    A    G        0      0        2 
  17  chr17_33660328     HPrz    A    G        0      0        2 
  17  chr17_33660328     ZBoe    A    G        0      0        2 
  17  chr17_33660328     ZGre    A    G        0      0        2 
  17  chr17_33660328     ZHar    A    G      0.5      1        2 
  17  chr17_33660328   Sample    A    G        0      0        2 
  17  chr17_33670117     AAsi    G    A        0      0        2 
  17  chr17_33670117     AKia    G    A      0.5      1        2 
  17  chr17_33670117     AOna    G    A        0      0        2 
  17  chr17_33670117     ASom    G    A        0      0        2 
  17  chr17_33670117     HCab    G    A        0      0        2 
  17  chr17_33670117     HPrz    G    A        0      0        2 
  17  chr17_33670117     ZBoe    G    A        0      0        2 
  17  chr17_33670117     ZGre    G    A        0      0        2 
  17  chr17_33670117     ZHar    G    A        0      0        2 
  17  chr17_33670117   Sample    G    A        0      0        2 
  17  chr17_33676349     AAsi    T    G        0      0        2 
  17  chr17_33676349     AKia    T    G        0      0        2 
  17  chr17_33676349     AOna    T    G        0      0        2 
  17  chr17_33676349     ASom    T    G        0      0        2 
  17  chr17_33676349     HCab    T    G      0.5      1        2 
  17  chr17_33676349     HPrz    T    G        0      0        2 
  17  chr17_33676349     ZBoe    T    G        0      0        2 
  17  chr17_33676349     ZGre    T    G        0      0        2 
  17  chr17_33676349     ZHar    T    G        0      0        2 
  17  chr17_33676349   Sample    T    G        0      0        2 
  17  chr17_33678630     AAsi    A    C        0      0        2 
  17  chr17_33678630     AKia    A    C        0      0        2 
  17  chr17_33678630     AOna    A    C        0      0        2 
  17  chr17_33678630     ASom    A    C        0      0        2 
  17  chr17_33678630     HCab    A    C        1      2        2 
  17  chr17_33678630     HPrz    A    C        1      2        2 
  17  chr17_33678630     ZBoe    A    C        0      0        2 
  17  chr17_33678630     ZGre    A    C        0      0        2 
  17  chr17_33678630     ZHar    A    C        0      0        2 
  17  chr17_33678630   Sample    A    C        1      2        2 
  17  chr17_33686696     AAsi    A    G        0      0        2 
  17  chr17_33686696     AKia    A    G        0      0        2 
  17  chr17_33686696     AOna    A    G        0      0        2 
  17  chr17_33686696     ASom    A    G        0      0        2 
  17  chr17_33686696     HCab    A    G        0      0        2 
  17  chr17_33686696     HPrz    A    G        0      0        2 
  17  chr17_33686696     ZBoe    A    G      0.5      1        2 
  17  chr17_33686696     ZGre    A    G        0      0        2 
  17  chr17_33686696     ZHar    A    G        0      0        2 
  17  chr17_33686696   Sample    A    G        0      0        2 
  17  chr17_33688921     AAsi    T    C        1      2        2 
  17  chr17_33688921     AKia    T    C        0      0        2 
  17  chr17_33688921     AOna    T    C        0      0        2 
  17  chr17_33688921     ASom    T    C        1      2        2 
  17  chr17_33688921     HCab    T    C        0      0        2 
  17  chr17_33688921     HPrz    T    C        0      0        2 
  17  chr17_33688921     ZBoe    T    C        0      0        2 
  17  chr17_33688921     ZGre    T    C      0.5      1        2 
  17  chr17_33688921     ZHar    T    C        0      0        2 
  17  chr17_33688921   Sample    T    C        0      0        2 
  17  chr17_33693272     AAsi    T    C        0      0        2 
  17  chr17_33693272     AKia    T    C        0      0        2 
  17  chr17_33693272     AOna    T    C        0      0        2 
  17  chr17_33693272     ASom    T    C        0      0        2 
  17  chr17_33693272     HCab    T    C        1      2        2 
  17  chr17_33693272     HPrz    T    C        1      2        2 
  17  chr17_33693272     ZBoe    T    C        0      0        2 
  17  chr17_33693272     ZGre    T    C        0      0        2 
  17  chr17_33693272     ZHar    T    C        0      0        2 
  17  chr17_33693272   Sample    T    C        1      2        2 
  17  chr17_33697872     AAsi    C    T        0      0        2 
  17  chr17_33697872     AKia    C    T        0      0        2 
  17  chr17_33697872     AOna    C    T        0      0        2 
  17  chr17_33697872     ASom    C    T        0      0        2 
  17  chr17_33697872     HCab    C    T        0      0        2 
  17  chr17_33697872     HPrz    C    T        0      0        2 
  17  chr17_33697872     ZBoe    C    T        0      0        2 
  17  chr17_33697872     ZGre    C    T        0      0        2 
  17  chr17_33697872     ZHar    C    T        1      2        2 
  17  chr17_33697872   Sample    C    T        0      0        2 
  17  chr17_33714356     AAsi    G    A        0      0        2 
  17  chr17_33714356     AKia    G    A        0      0        2 
  17  chr17_33714356     AOna    G    A        0      0        2 
  17  chr17_33714356     ASom    G    A        0      0        2 
  17  chr17_33714356     HCab    G    A        0      0        2 
  17  chr17_33714356     HPrz    G    A        0      0        2 
  17  chr17_33714356     ZBoe    G    A      0.5      1        2 
  17  chr17_33714356     ZGre    G    A        0      0        2 
  17  chr17_33714356     ZHar    G    A        0      0        2 
  17  chr17_33714356   Sample    G    A        0      0        2 
  17  chr17_33714741     AAsi    A    G        0      0        2 
  17  chr17_33714741     AKia    A    G        0      0        2 
  17  chr17_33714741     AOna    A    G        0      0        2 
  17  chr17_33714741     ASom    A    G        0      0        2 
  17  chr17_33714741     HCab    A    G      0.5      1        2 
  17  chr17_33714741     HPrz    A    G        0      0        2 
  17  chr17_33714741     ZBoe    A    G        0      0        2 
  17  chr17_33714741     ZGre    A    G        0      0        2 
  17  chr17_33714741     ZHar    A    G        0      0        2 
  17  chr17_33714741   Sample    A    G        0      0        2 
  17  chr17_33725469     AAsi    C    T        1      2        2 
  17  chr17_33725469     AKia    C    T        1      2        2 
  17  chr17_33725469     AOna    C    T        1      2        2 
  17  chr17_33725469     ASom    C    T        1      2        2 
  17  chr17_33725469     HCab    C    T        0      0        2 
  17  chr17_33725469     HPrz    C    T        0      0        2 
  17  chr17_33725469     ZBoe    C    T        0      0        2 
  17  chr17_33725469     ZGre    C    T        0      0        2 
  17  chr17_33725469     ZHar    C    T        0      0        2 
  17  chr17_33725469   Sample    C    T        0      0        2 
  17  chr17_33731387     AAsi    A    G        0      0        2 
  17  chr17_33731387     AKia    A    G        0      0        2 
  17  chr17_33731387     AOna    A    G        0      0        2 
  17  chr17_33731387     ASom    A    G        0      0        2 
  17  chr17_33731387     HCab    A    G        1      2        2 
  17  chr17_33731387     HPrz    A    G        1      2        2 
  17  chr17_33731387     ZBoe    A    G        0      0        2 
  17  chr17_33731387     ZGre    A    G        0      0        2 
  17  chr17_33731387     ZHar    A    G        0      0        2 
  17  chr17_33731387   Sample    A    G        1      2        2 
  17  chr17_33742006     AAsi    C    T        0      0        2 
  17  chr17_33742006     AKia    C    T        0      0        2 
  17  chr17_33742006     AOna    C    T        0      0        2 
  17  chr17_33742006     ASom    C    T        0      0        2 
  17  chr17_33742006     HCab    C    T        0      0        2 
  17  chr17_33742006     HPrz    C    T        0      0        2 
  17  chr17_33742006     ZBoe    C    T      0.5      1        2 
  17  chr17_33742006     ZGre    C    T        0      0        2 
  17  chr17_33742006     ZHar    C    T        0      0        2 
  17  chr17_33742006   Sample    C    T        0      0        2 
  17  chr17_33755684     AAsi    T    C        1      2        2 
  17  chr17_33755684     AKia    T    C        0      0        2 
  17  chr17_33755684     AOna    T    C        0      0        2 
  17  chr17_33755684     ASom    T    C        0      0        2 
  17  chr17_33755684     HCab    T    C        0      0        2 
  17  chr17_33755684     HPrz    T    C        0      0        2 
  17  chr17_33755684     ZBoe    T    C        0      0        2 
  17  chr17_33755684     ZGre    T    C        0      0        2 
  17  chr17_33755684     ZHar    T    C        0      0        2 
  17  chr17_33755684   Sample    T    C        0      0        2 
  17  chr17_33756097     AAsi    C    A        0      0        2 
  17  chr17_33756097     AKia    C    A        1      2        2 
  17  chr17_33756097     AOna    C    A        0      0        2 
  17  chr17_33756097     ASom    C    A        0      0        2 
  17  chr17_33756097     HCab    C    A        0      0        2 
  17  chr17_33756097     HPrz    C    A        0      0        2 
  17  chr17_33756097     ZBoe    C    A        0      0        2 
  17  chr17_33756097     ZGre    C    A        0      0        2 
  17  chr17_33756097     ZHar    C    A        0      0        2 
  17  chr17_33756097   Sample    C    A        0      0        2 
  17  chr17_33757326     AAsi    C    T        1      2        2 
  17  chr17_33757326     AKia    C    T        1      2        2 
  17  chr17_33757326     AOna    C    T        1      2        2 
  17  chr17_33757326     ASom    C    T        1      2        2 
  17  chr17_33757326     HCab    C    T        0      0        2 
  17  chr17_33757326     HPrz    C    T        0      0        2 
  17  chr17_33757326     ZBoe    C    T        0      0        2 
  17  chr17_33757326     ZGre    C    T        0      0        2 
  17  chr17_33757326     ZHar    C    T        0      0        2 
  17  chr17_33757326   Sample    C    T        0      0        2 
  17  chr17_33768194     AAsi    A    G        1      2        2 
  17  chr17_33768194     AKia    A    G        0      0        2 
  17  chr17_33768194     AOna    A    G        0      0        2 
  17  chr17_33768194     ASom    A    G        0      0        2 
  17  chr17_33768194     HCab    A    G        0      0        2 
  17  chr17_33768194     HPrz    A    G        0      0        2 
  17  chr17_33768194     ZBoe    A    G        0      0        2 
  17  chr17_33768194     ZGre    A    G        0      0        2 
  17  chr17_33768194     ZHar    A    G        0      0        2 
  17  chr17_33768194   Sample    A    G        0      0        2 
  17  chr17_33769646     AAsi    C    T        0      0        2 
  17  chr17_33769646     AKia    C    T        0      0        2 
  17  chr17_33769646     AOna    C    T        0      0        2 
  17  chr17_33769646     ASom    C    T        0      0        2 
  17  chr17_33769646     HCab    C    T        0      0        2 
  17  chr17_33769646     HPrz    C    T        0      0        2 
  17  chr17_33769646     ZBoe    C    T        0      0        2 
  17  chr17_33769646     ZGre    C    T        0      0        2 
  17  chr17_33769646     ZHar    C    T      0.5      1        2 
  17  chr17_33769646   Sample    C    T        0      0        2 
  17  chr17_33770589     AAsi    T    C        0      0        2 
  17  chr17_33770589     AKia    T    C        0      0        2 
  17  chr17_33770589     AOna    T    C        0      0        2 
  17  chr17_33770589     ASom    T    C        0      0        2 
  17  chr17_33770589     HCab    T    C      0.5      1        2 
  17  chr17_33770589     HPrz    T    C      0.5      1        2 
  17  chr17_33770589     ZBoe    T    C        0      0        2 
  17  chr17_33770589     ZGre    T    C        0      0        2 
  17  chr17_33770589     ZHar    T    C        0      0        2 
  17  chr17_33770589   Sample    T    C        0      0        2 
  17  chr17_33776955     AAsi    T    C        0      0        2 
  17  chr17_33776955     AKia    T    C        0      0        2 
  17  chr17_33776955     AOna    T    C        0      0        2 
  17  chr17_33776955     ASom    T    C        1      2        2 
  17  chr17_33776955     HCab    T    C        0      0        2 
  17  chr17_33776955     HPrz    T    C        0      0        2 
  17  chr17_33776955     ZBoe    T    C        0      0        2 
  17  chr17_33776955     ZGre    T    C        0      0        2 
  17  chr17_33776955     ZHar    T    C        0      0        2 
  17  chr17_33776955   Sample    T    C        0      0        2 
  17  chr17_33784764     AAsi    C    T        0      0        2 
  17  chr17_33784764     AKia    C    T        0      0        2 
  17  chr17_33784764     AOna    C    T        0      0        2 
  17  chr17_33784764     ASom    C    T        1      2        2 
  17  chr17_33784764     HCab    C    T        0      0        2 
  17  chr17_33784764     HPrz    C    T        0      0        2 
  17  chr17_33784764     ZBoe    C    T        0      0        2 
  17  chr17_33784764     ZGre    C    T        0      0        2 
  17  chr17_33784764     ZHar    C    T        0      0        2 
  17  chr17_33784764   Sample    C    T        0      0        2 
  17  chr17_33791606     AAsi    G    C        0      0        2 
  17  chr17_33791606     AKia    G    C        0      0        2 
  17  chr17_33791606     AOna    G    C        1      2        2 
  17  chr17_33791606     ASom    G    C        0      0        2 
  17  chr17_33791606     HCab    G    C        0      0        2 
  17  chr17_33791606     HPrz    G    C        0      0        2 
  17  chr17_33791606     ZBoe    G    C        0      0        2 
  17  chr17_33791606     ZGre    G    C        0      0        2 
  17  chr17_33791606     ZHar    G    C        0      0        2 
  17  chr17_33791606   Sample    G    C        0      0        2 
  17  chr17_33797601     AAsi    C    T        0      0        2 
  17  chr17_33797601     AKia    C    T        1      2        2 
  17  chr17_33797601     AOna    C    T        0      0        2 
  17  chr17_33797601     ASom    C    T        0      0        2 
  17  chr17_33797601     HCab    C    T        0      0        2 
  17  chr17_33797601     HPrz    C    T        0      0        2 
  17  chr17_33797601     ZBoe    C    T        0      0        2 
  17  chr17_33797601     ZGre    C    T        0      0        2 
  17  chr17_33797601     ZHar    C    T        0      0        2 
  17  chr17_33797601   Sample    C    T        0      0        2 
  17  chr17_33808783     AAsi    T    C        0      0        2 
  17  chr17_33808783     AKia    T    C        0      0        2 
  17  chr17_33808783     AOna    T    C        0      0        2 
  17  chr17_33808783     ASom    T    C        0      0        2 
  17  chr17_33808783     HCab    T    C        1      2        2 
  17  chr17_33808783     HPrz    T    C        1      2        2 
  17  chr17_33808783     ZBoe    T    C        0      0        2 
  17  chr17_33808783     ZGre    T    C        0      0        2 
  17  chr17_33808783     ZHar    T    C        0      0        2 
  17  chr17_33808783   Sample    T    C        0      0        2 
  17  chr17_33810443     AAsi    G    C        0      0        2 
  17  chr17_33810443     AKia    G    C        0      0        2 
  17  chr17_33810443     AOna    G    C        0      0        2 
  17  chr17_33810443     ASom    G    C        0      0        2 
  17  chr17_33810443     HCab    G    C        1      2        2 
  17  chr17_33810443     HPrz    G    C        1      2        2 
  17  chr17_33810443     ZBoe    G    C        0      0        2 
  17  chr17_33810443     ZGre    G    C        0      0        2 
  17  chr17_33810443     ZHar    G    C        0      0        2 
  17  chr17_33810443   Sample    G    C        1      2        2 
  17  chr17_33822814     AAsi    A    T        0      0        2 
  17  chr17_33822814     AKia    A    T        0      0        2 
  17  chr17_33822814     AOna    A    T        0      0        2 
  17  chr17_33822814     ASom    A    T        0      0        2 
  17  chr17_33822814     HCab    A    T        1      2        2 
  17  chr17_33822814     HPrz    A    T        1      2        2 
  17  chr17_33822814     ZBoe    A    T        0      0        2 
  17  chr17_33822814     ZGre    A    T        0      0        2 
  17  chr17_33822814     ZHar    A    T        0      0        2 
  17  chr17_33822814   Sample    A    T        1      2        2 
  17  chr17_33843181     AAsi    A    C        0      0        2 
  17  chr17_33843181     AKia    A    C        0      0        2 
  17  chr17_33843181     AOna    A    C        0      0        2 
  17  chr17_33843181     ASom    A    C        0      0        2 
  17  chr17_33843181     HCab    A    C        1      2        2 
  17  chr17_33843181     HPrz    A    C        1      2        2 
  17  chr17_33843181     ZBoe    A    C        0      0        2 
  17  chr17_33843181     ZGre    A    C        0      0        2 
  17  chr17_33843181     ZHar    A    C        0      0        2 
  17  chr17_33843181   Sample    A    C        1      2        2 
  17  chr17_33870764     AAsi    G    C        0      0        2 
  17  chr17_33870764     AKia    G    C        0      0        2 
  17  chr17_33870764     AOna    G    C        0      0        2 
  17  chr17_33870764     ASom    G    C        0      0        2 
  17  chr17_33870764     HCab    G    C        1      2        2 
  17  chr17_33870764     HPrz    G    C        1      2        2 
  17  chr17_33870764     ZBoe    G    C        0      0        2 
  17  chr17_33870764     ZGre    G    C        0      0        2 
  17  chr17_33870764     ZHar    G    C        0      0        2 
  17  chr17_33870764   Sample    G    C        1      2        2 
  17  chr17_33874173     AAsi    A    G        0      0        2 
  17  chr17_33874173     AKia    A    G        0      0        2 
  17  chr17_33874173     AOna    A    G        1      2        2 
  17  chr17_33874173     ASom    A    G        0      0        2 
  17  chr17_33874173     HCab    A    G        0      0        2 
  17  chr17_33874173     HPrz    A    G        0      0        2 
  17  chr17_33874173     ZBoe    A    G        0      0        2 
  17  chr17_33874173     ZGre    A    G        0      0        2 
  17  chr17_33874173     ZHar    A    G        0      0        2 
  17  chr17_33874173   Sample    A    G        0      0        2 
  17  chr17_33875974     AAsi    C    A        0      0        2 
  17  chr17_33875974     AKia    C    A        0      0        2 
  17  chr17_33875974     AOna    C    A        0      0        2 
  17  chr17_33875974     ASom    C    A        0      0        2 
  17  chr17_33875974     HCab    C    A        1      2        2 
  17  chr17_33875974     HPrz    C    A        1      2        2 
  17  chr17_33875974     ZBoe    C    A        0      0        2 
  17  chr17_33875974     ZGre    C    A        0      0        2 
  17  chr17_33875974     ZHar    C    A        0      0        2 
  17  chr17_33875974   Sample    C    A        1      2        2 
  17  chr17_33881884     AAsi    C    A        0      0        2 
  17  chr17_33881884     AKia    C    A        0      0        2 
  17  chr17_33881884     AOna    C    A        0      0        2 
  17  chr17_33881884     ASom    C    A        0      0        2 
  17  chr17_33881884     HCab    C    A        0      0        2 
  17  chr17_33881884     HPrz    C    A        0      0        2 
  17  chr17_33881884     ZBoe    C    A        0      0        2 
  17  chr17_33881884     ZGre    C    A        0      0        2 
  17  chr17_33881884     ZHar    C    A        1      2        2 
  17  chr17_33881884   Sample    C    A        0      0        2 
  17  chr17_33882331     AAsi    T    A        0      0        2 
  17  chr17_33882331     AKia    T    A        0      0        2 
  17  chr17_33882331     AOna    T    A        0      0        2 
  17  chr17_33882331     ASom    T    A        0      0        2 
  17  chr17_33882331     HCab    T    A      0.5      1        2 
  17  chr17_33882331     HPrz    T    A        0      0        2 
  17  chr17_33882331     ZBoe    T    A        0      0        2 
  17  chr17_33882331     ZGre    T    A        0      0        2 
  17  chr17_33882331     ZHar    T    A        0      0        2 
  17  chr17_33882331   Sample    T    A        0      0        2 
  17  chr17_33884103     AAsi    A    C      0.5      1        2 
  17  chr17_33884103     AKia    A    C        0      0        2 
  17  chr17_33884103     AOna    A    C        0      0        2 
  17  chr17_33884103     ASom    A    C      0.5      1        2 
  17  chr17_33884103     HCab    A    C        0      0        2 
  17  chr17_33884103     HPrz    A    C        0      0        2 
  17  chr17_33884103     ZBoe    A    C        0      0        2 
  17  chr17_33884103     ZGre    A    C        0      0        2 
  17  chr17_33884103     ZHar    A    C        0      0        2 
  17  chr17_33884103   Sample    A    C        0      0        2 
  17  chr17_33885372     AAsi    T    C        0      0        2 
  17  chr17_33885372     AKia    T    C        0      0        2 
  17  chr17_33885372     AOna    T    C        1      2        2 
  17  chr17_33885372     ASom    T    C        0      0        2 
  17  chr17_33885372     HCab    T    C        0      0        2 
  17  chr17_33885372     HPrz    T    C        0      0        2 
  17  chr17_33885372     ZBoe    T    C        0      0        2 
  17  chr17_33885372     ZGre    T    C        0      0        2 
  17  chr17_33885372     ZHar    T    C        0      0        2 
  17  chr17_33885372   Sample    T    C        0      0        2 
  17  chr17_33891258     AAsi    C    G        0      0        2 
  17  chr17_33891258     AKia    C    G        0      0        2 
  17  chr17_33891258     AOna    C    G        0      0        2 
  17  chr17_33891258     ASom    C    G        0      0        2 
  17  chr17_33891258     HCab    C    G        0      0        2 
  17  chr17_33891258     HPrz    C    G        0      0        2 
  17  chr17_33891258     ZBoe    C    G        1      2        2 
  17  chr17_33891258     ZGre    C    G        0      0        2 
  17  chr17_33891258     ZHar    C    G        0      0        2 
  17  chr17_33891258   Sample    C    G        0      0        2 
  17  chr17_33899621     AAsi    G    A        0      0        2 
  17  chr17_33899621     AKia    G    A        1      2        2 
  17  chr17_33899621     AOna    G    A        0      0        2 
  17  chr17_33899621     ASom    G    A        0      0        2 
  17  chr17_33899621     HCab    G    A        0      0        2 
  17  chr17_33899621     HPrz    G    A        0      0        2 
  17  chr17_33899621     ZBoe    G    A        0      0        2 
  17  chr17_33899621     ZGre    G    A        0      0        2 
  17  chr17_33899621     ZHar    G    A        0      0        2 
  17  chr17_33899621   Sample    G    A        0      0        2 
  17  chr17_33905282     AAsi    T    C        0      0        2 
  17  chr17_33905282     AKia    T    C        0      0        2 
  17  chr17_33905282     AOna    T    C        0      0        2 
  17  chr17_33905282     ASom    T    C        0      0        2 
  17  chr17_33905282     HCab    T    C        0      0        2 
  17  chr17_33905282     HPrz    T    C        0      0        2 
  17  chr17_33905282     ZBoe    T    C        0      0        2 
  17  chr17_33905282     ZGre    T    C      0.5      1        2 
  17  chr17_33905282     ZHar    T    C        0      0        2 
  17  chr17_33905282   Sample    T    C        0      0        2 
  17  chr17_33905782     AAsi    A    G        0      0        2 
  17  chr17_33905782     AKia    A    G        0      0        2 
  17  chr17_33905782     AOna    A    G        0      0        2 
  17  chr17_33905782     ASom    A    G        0      0        2 
  17  chr17_33905782     HCab    A    G        0      0        2 
  17  chr17_33905782     HPrz    A    G      0.5      1        2 
  17  chr17_33905782     ZBoe    A    G        0      0        2 
  17  chr17_33905782     ZGre    A    G        0      0        2 
  17  chr17_33905782     ZHar    A    G        0      0        2 
  17  chr17_33905782   Sample    A    G        0      0        2 
  17  chr17_33906375     AAsi    C    G        0      0        2 
  17  chr17_33906375     AKia    C    G        0      0        2 
  17  chr17_33906375     AOna    C    G        0      0        2 
  17  chr17_33906375     ASom    C    G        0      0        2 
  17  chr17_33906375     HCab    C    G        1      2        2 
  17  chr17_33906375     HPrz    C    G        1      2        2 
  17  chr17_33906375     ZBoe    C    G        0      0        2 
  17  chr17_33906375     ZGre    C    G        0      0        2 
  17  chr17_33906375     ZHar    C    G        0      0        2 
  17  chr17_33906375   Sample    C    G        1      2        2 
  17  chr17_33922387     AAsi    A    T        0      0        2 
  17  chr17_33922387     AKia    A    T        0      0        2 
  17  chr17_33922387     AOna    A    T        0      0        2 
  17  chr17_33922387     ASom    A    T      0.5      1        2 
  17  chr17_33922387     HCab    A    T        0      0        2 
  17  chr17_33922387     HPrz    A    T        0      0        2 
  17  chr17_33922387     ZBoe    A    T        0      0        2 
  17  chr17_33922387     ZGre    A    T        0      0        2 
  17  chr17_33922387     ZHar    A    T        0      0        2 
  17  chr17_33922387   Sample    A    T        0      0        2 
  17  chr17_33922643     AAsi    T    C        0      0        2 
  17  chr17_33922643     AKia    T    C        1      2        2 
  17  chr17_33922643     AOna    T    C        0      0        2 
  17  chr17_33922643     ASom    T    C        0      0        2 
  17  chr17_33922643     HCab    T    C        0      0        2 
  17  chr17_33922643     HPrz    T    C        0      0        2 
  17  chr17_33922643     ZBoe    T    C        0      0        2 
  17  chr17_33922643     ZGre    T    C        0      0        2 
  17  chr17_33922643     ZHar    T    C        0      0        2 
  17  chr17_33922643   Sample    T    C        0      0        2 
  17  chr17_33926718     AAsi    G    A        0      0        2 
  17  chr17_33926718     AKia    G    A        0      0        2 
  17  chr17_33926718     AOna    G    A        1      2        2 
  17  chr17_33926718     ASom    G    A        0      0        2 
  17  chr17_33926718     HCab    G    A        0      0        2 
  17  chr17_33926718     HPrz    G    A        0      0        2 
  17  chr17_33926718     ZBoe    G    A        0      0        2 
  17  chr17_33926718     ZGre    G    A        0      0        2 
  17  chr17_33926718     ZHar    G    A        0      0        2 
  17  chr17_33926718   Sample    G    A        0      0        2 
  17  chr17_33929302     AAsi    C    A        0      0        2 
  17  chr17_33929302     AKia    C    A        0      0        2 
  17  chr17_33929302     AOna    C    A        0      0        2 
  17  chr17_33929302     ASom    C    A        0      0        2 
  17  chr17_33929302     HCab    C    A        1      2        2 
  17  chr17_33929302     HPrz    C    A        1      2        2 
  17  chr17_33929302     ZBoe    C    A        0      0        2 
  17  chr17_33929302     ZGre    C    A        0      0        2 
  17  chr17_33929302     ZHar    C    A        0      0        2 
  17  chr17_33929302   Sample    C    A        0      0        2 
  17  chr17_33931532     AAsi    A    G        0      0        2 
  17  chr17_33931532     AKia    A    G        0      0        2 
  17  chr17_33931532     AOna    A    G        0      0        2 
  17  chr17_33931532     ASom    A    G        0      0        2 
  17  chr17_33931532     HCab    A    G        0      0        2 
  17  chr17_33931532     HPrz    A    G        0      0        2 
  17  chr17_33931532     ZBoe    A    G        0      0        2 
  17  chr17_33931532     ZGre    A    G        0      0        2 
  17  chr17_33931532     ZHar    A    G      0.5      1        2 
  17  chr17_33931532   Sample    A    G        0      0        2 
  17  chr17_33932876     AAsi    C    T        0      0        2 
  17  chr17_33932876     AKia    C    T        0      0        2 
  17  chr17_33932876     AOna    C    T        0      0        2 
  17  chr17_33932876     ASom    C    T        0      0        2 
  17  chr17_33932876     HCab    C    T        0      0        2 
  17  chr17_33932876     HPrz    C    T      0.5      1        2 
  17  chr17_33932876     ZBoe    C    T        0      0        2 
  17  chr17_33932876     ZGre    C    T        0      0        2 
  17  chr17_33932876     ZHar    C    T        0      0        2 
  17  chr17_33932876   Sample    C    T        0      0        2 
  17  chr17_33943997     AAsi    A    G        0      0        2 
  17  chr17_33943997     AKia    A    G        0      0        2 
  17  chr17_33943997     AOna    A    G        0      0        2 
  17  chr17_33943997     ASom    A    G        0      0        2 
  17  chr17_33943997     HCab    A    G        0      0        2 
  17  chr17_33943997     HPrz    A    G        0      0        2 
  17  chr17_33943997     ZBoe    A    G      0.5      1        2 
  17  chr17_33943997     ZGre    A    G        0      0        2 
  17  chr17_33943997     ZHar    A    G        0      0        2 
  17  chr17_33943997   Sample    A    G        0      0        2 
  17  chr17_33960491     AAsi    G    T        0      0        2 
  17  chr17_33960491     AKia    G    T        0      0        2 
  17  chr17_33960491     AOna    G    T        0      0        2 
  17  chr17_33960491     ASom    G    T        0      0        2 
  17  chr17_33960491     HCab    G    T        0      0        2 
  17  chr17_33960491     HPrz    G    T        0      0        2 
  17  chr17_33960491     ZBoe    G    T        0      0        2 
  17  chr17_33960491     ZGre    G    T      0.5      1        2 
  17  chr17_33960491     ZHar    G    T        0      0        2 
  17  chr17_33960491   Sample    G    T        0      0        2 
  17  chr17_33966741     AAsi    T    C      0.5      1        2 
  17  chr17_33966741     AKia    T    C        0      0        2 
  17  chr17_33966741     AOna    T    C        0      0        2 
  17  chr17_33966741     ASom    T    C        0      0        2 
  17  chr17_33966741     HCab    T    C        0      0        2 
  17  chr17_33966741     HPrz    T    C        0      0        2 
  17  chr17_33966741     ZBoe    T    C      0.5      1        2 
  17  chr17_33966741     ZGre    T    C        0      0        2 
  17  chr17_33966741     ZHar    T    C        0      0        2 
  17  chr17_33966741   Sample    T    C        0      0        2 
  17  chr17_33977779     AAsi    C    T        0      0        2 
  17  chr17_33977779     AKia    C    T        0      0        2 
  17  chr17_33977779     AOna    C    T        0      0        2 
  17  chr17_33977779     ASom    C    T        0      0        2 
  17  chr17_33977779     HCab    C    T        1      2        2 
  17  chr17_33977779     HPrz    C    T        1      2        2 
  17  chr17_33977779     ZBoe    C    T        0      0        2 
  17  chr17_33977779     ZGre    C    T        0      0        2 
  17  chr17_33977779     ZHar    C    T        0      0        2 
  17  chr17_33977779   Sample    C    T        0      0        2 
  17  chr17_33978348     AAsi    A    G        1      2        2 
  17  chr17_33978348     AKia    A    G        0      0        2 
  17  chr17_33978348     AOna    A    G        0      0        2 
  17  chr17_33978348     ASom    A    G        1      2        2 
  17  chr17_33978348     HCab    A    G        0      0        2 
  17  chr17_33978348     HPrz    A    G        0      0        2 
  17  chr17_33978348     ZBoe    A    G        0      0        2 
  17  chr17_33978348     ZGre    A    G        0      0        2 
  17  chr17_33978348     ZHar    A    G        0      0        2 
  17  chr17_33978348   Sample    A    G        0      0        2 
  17  chr17_33982608     AAsi    G    T        0      0        2 
  17  chr17_33982608     AKia    G    T        0      0        2 
  17  chr17_33982608     AOna    G    T        0      0        2 
  17  chr17_33982608     ASom    G    T        0      0        2 
  17  chr17_33982608     HCab    G    T        1      2        2 
  17  chr17_33982608     HPrz    G    T        1      2        2 
  17  chr17_33982608     ZBoe    G    T        0      0        2 
  17  chr17_33982608     ZGre    G    T        0      0        2 
  17  chr17_33982608     ZHar    G    T        0      0        2 
  17  chr17_33982608   Sample    G    T        1      2        2 
  17  chr17_33983729     AAsi    G    T        0      0        2 
  17  chr17_33983729     AKia    G    T        0      0        2 
  17  chr17_33983729     AOna    G    T        0      0        2 
  17  chr17_33983729     ASom    G    T        0      0        2 
  17  chr17_33983729     HCab    G    T      0.5      1        2 
  17  chr17_33983729     HPrz    G    T        0      0        2 
  17  chr17_33983729     ZBoe    G    T        0      0        2 
  17  chr17_33983729     ZGre    G    T        0      0        2 
  17  chr17_33983729     ZHar    G    T        0      0        2 
  17  chr17_33983729   Sample    G    T        0      0        2 
  17  chr17_33989111     AAsi    A    G        0      0        2 
  17  chr17_33989111     AKia    A    G        0      0        2 
  17  chr17_33989111     AOna    A    G        0      0        2 
  17  chr17_33989111     ASom    A    G        0      0        2 
  17  chr17_33989111     HCab    A    G      0.5      1        2 
  17  chr17_33989111     HPrz    A    G      0.5      1        2 
  17  chr17_33989111     ZBoe    A    G        0      0        2 
  17  chr17_33989111     ZGre    A    G        0      0        2 
  17  chr17_33989111     ZHar    A    G        0      0        2 
  17  chr17_33989111   Sample    A    G        0      0        2 
  17  chr17_33999960     AAsi    C    T        0      0        2 
  17  chr17_33999960     AKia    C    T      0.5      1        2 
  17  chr17_33999960     AOna    C    T        0      0        2 
  17  chr17_33999960     ASom    C    T        0      0        2 
  17  chr17_33999960     HCab    C    T        0      0        2 
  17  chr17_33999960     HPrz    C    T        0      0        2 
  17  chr17_33999960     ZBoe    C    T        0      0        2 
  17  chr17_33999960     ZGre    C    T        0      0        2 
  17  chr17_33999960     ZHar    C    T        0      0        2 
  17  chr17_33999960   Sample    C    T        0      0        2 
  17  chr17_34004293     AAsi    A    C        0      0        2 
  17  chr17_34004293     AKia    A    C        1      2        2 
  17  chr17_34004293     AOna    A    C        0      0        2 
  17  chr17_34004293     ASom    A    C        0      0        2 
  17  chr17_34004293     HCab    A    C        0      0        2 
  17  chr17_34004293     HPrz    A    C        0      0        2 
  17  chr17_34004293     ZBoe    A    C        0      0        2 
  17  chr17_34004293     ZGre    A    C        0      0        2 
  17  chr17_34004293     ZHar    A    C        0      0        2 
  17  chr17_34004293   Sample    A    C        0      0        2 
  17  chr17_34019171     AAsi    G    T        0      0        2 
  17  chr17_34019171     AKia    G    T        1      2        2 
  17  chr17_34019171     AOna    G    T        0      0        2 
  17  chr17_34019171     ASom    G    T        0      0        2 
  17  chr17_34019171     HCab    G    T        0      0        2 
  17  chr17_34019171     HPrz    G    T        0      0        2 
  17  chr17_34019171     ZBoe    G    T        0      0        2 
  17  chr17_34019171     ZGre    G    T        0      0        2 
  17  chr17_34019171     ZHar    G    T        0      0        2 
  17  chr17_34019171   Sample    G    T        0      0        2 
  17  chr17_34028691     AAsi    C    T        0      0        2 
  17  chr17_34028691     AKia    C    T        0      0        2 
  17  chr17_34028691     AOna    C    T        0      0        2 
  17  chr17_34028691     ASom    C    T        0      0        2 
  17  chr17_34028691     HCab    C    T        0      0        2 
  17  chr17_34028691     HPrz    C    T      0.5      1        2 
  17  chr17_34028691     ZBoe    C    T        0      0        2 
  17  chr17_34028691     ZGre    C    T        0      0        2 
  17  chr17_34028691     ZHar    C    T        0      0        2 
  17  chr17_34028691   Sample    C    T        0      0        2 
  17  chr17_34033596     AAsi    C    T        0      0        2 
  17  chr17_34033596     AKia    C    T        0      0        2 
  17  chr17_34033596     AOna    C    T        0      0        2 
  17  chr17_34033596     ASom    C    T        0      0        2 
  17  chr17_34033596     HCab    C    T        0      0        2 
  17  chr17_34033596     HPrz    C    T        0      0        2 
  17  chr17_34033596     ZBoe    C    T        0      0        2 
  17  chr17_34033596     ZGre    C    T      0.5      1        2 
  17  chr17_34033596     ZHar    C    T        0      0        2 
  17  chr17_34033596   Sample    C    T        0      0        2 
  17  chr17_34036155     AAsi    G    A        0      0        2 
  17  chr17_34036155     AKia    G    A        0      0        2 
  17  chr17_34036155     AOna    G    A        0      0        2 
  17  chr17_34036155     ASom    G    A        0      0        2 
  17  chr17_34036155     HCab    G    A        0      0        2 
  17  chr17_34036155     HPrz    G    A        0      0        2 
  17  chr17_34036155     ZBoe    G    A        0      0        2 
  17  chr17_34036155     ZGre    G    A        0      0        2 
  17  chr17_34036155     ZHar    G    A        1      2        2 
  17  chr17_34036155   Sample    G    A        0      0        2 
  17  chr17_34068849     AAsi    G    A        1      2        2 
  17  chr17_34068849     AKia    G    A        0      0        2 
  17  chr17_34068849     AOna    G    A        0      0        2 
  17  chr17_34068849     ASom    G    A        1      2        2 
  17  chr17_34068849     HCab    G    A        1      2        2 
  17  chr17_34068849     HPrz    G    A        1      2        2 
  17  chr17_34068849     ZBoe    G    A        0      0        2 
  17  chr17_34068849     ZGre    G    A        0      0        2 
  17  chr17_34068849     ZHar    G    A        0      0        2 
  17  chr17_34068849   Sample    G    A        1      2        2 
  17  chr17_34080947     AAsi    T    G        0      0        2 
  17  chr17_34080947     AKia    T    G        0      0        2 
  17  chr17_34080947     AOna    T    G        0      0        2 
  17  chr17_34080947     ASom    T    G        0      0        2 
  17  chr17_34080947     HCab    T    G        1      2        2 
  17  chr17_34080947     HPrz    T    G        1      2        2 
  17  chr17_34080947     ZBoe    T    G        0      0        2 
  17  chr17_34080947     ZGre    T    G        0      0        2 
  17  chr17_34080947     ZHar    T    G        0      0        2 
  17  chr17_34080947   Sample    T    G        1      2        2 
  17  chr17_34082586     AAsi    A    G        0      0        2 
  17  chr17_34082586     AKia    A    G        1      2        2 
  17  chr17_34082586     AOna    A    G        0      0        2 
  17  chr17_34082586     ASom    A    G        0      0        2 
  17  chr17_34082586     HCab    A    G        0      0        2 
  17  chr17_34082586     HPrz    A    G        0      0        2 
  17  chr17_34082586     ZBoe    A    G        0      0        2 
  17  chr17_34082586     ZGre    A    G        0      0        2 
  17  chr17_34082586     ZHar    A    G        0      0        2 
  17  chr17_34082586   Sample    A    G        0      0        2 
  17  chr17_34100830     AAsi    A    G        0      0        2 
  17  chr17_34100830     AKia    A    G        0      0        2 
  17  chr17_34100830     AOna    A    G        0      0        2 
  17  chr17_34100830     ASom    A    G        0      0        2 
  17  chr17_34100830     HCab    A    G        1      2        2 
  17  chr17_34100830     HPrz    A    G        1      2        2 
  17  chr17_34100830     ZBoe    A    G        0      0        2 
  17  chr17_34100830     ZGre    A    G        0      0        2 
  17  chr17_34100830     ZHar    A    G        0      0        2 
  17  chr17_34100830   Sample    A    G        1      2        2 
  17  chr17_34100890     AAsi    T    A        1      2        2 
  17  chr17_34100890     AKia    T    A        0      0        2 
  17  chr17_34100890     AOna    T    A        0      0        2 
  17  chr17_34100890     ASom    T    A        1      2        2 
  17  chr17_34100890     HCab    T    A        0      0        2 
  17  chr17_34100890     HPrz    T    A        0      0        2 
  17  chr17_34100890     ZBoe    T    A        0      0        2 
  17  chr17_34100890     ZGre    T    A        0      0        2 
  17  chr17_34100890     ZHar    T    A        0      0        2 
  17  chr17_34100890   Sample    T    A        0      0        2 
  17  chr17_34108646     AAsi    G    A        0      0        2 
  17  chr17_34108646     AKia    G    A        0      0        2 
  17  chr17_34108646     AOna    G    A        0      0        2 
  17  chr17_34108646     ASom    G    A        0      0        2 
  17  chr17_34108646     HCab    G    A        0      0        2 
  17  chr17_34108646     HPrz    G    A        0      0        2 
  17  chr17_34108646     ZBoe    G    A        0      0        2 
  17  chr17_34108646     ZGre    G    A        0      0        2 
  17  chr17_34108646     ZHar    G    A      0.5      1        2 
  17  chr17_34108646   Sample    G    A        0      0        2 
  17  chr17_34137515     AAsi    C    T        0      0        2 
  17  chr17_34137515     AKia    C    T        0      0        2 
  17  chr17_34137515     AOna    C    T        0      0        2 
  17  chr17_34137515     ASom    C    T        0      0        2 
  17  chr17_34137515     HCab    C    T        1      2        2 
  17  chr17_34137515     HPrz    C    T      0.5      1        2 
  17  chr17_34137515     ZBoe    C    T      0.5      1        2 
  17  chr17_34137515     ZGre    C    T        0      0        2 
  17  chr17_34137515     ZHar    C    T        1      2        2 
  17  chr17_34137515   Sample    C    T        1      2        2 
  17  chr17_34138075     AAsi    T    C        0      0        2 
  17  chr17_34138075     AKia    T    C        0      0        2 
  17  chr17_34138075     AOna    T    C        1      2        2 
  17  chr17_34138075     ASom    T    C        0      0        2 
  17  chr17_34138075     HCab    T    C        0      0        2 
  17  chr17_34138075     HPrz    T    C        0      0        2 
  17  chr17_34138075     ZBoe    T    C        1      2        2 
  17  chr17_34138075     ZGre    T    C        1      2        2 
  17  chr17_34138075     ZHar    T    C        0      0        2 
  17  chr17_34138075   Sample    T    C        0      0        2 
  17  chr17_34141142     AAsi    T    C        0      0        2 
  17  chr17_34141142     AKia    T    C        0      0        2 
  17  chr17_34141142     AOna    T    C        0      0        2 
  17  chr17_34141142     ASom    T    C        0      0        2 
  17  chr17_34141142     HCab    T    C        0      0        2 
  17  chr17_34141142     HPrz    T    C        0      0        2 
  17  chr17_34141142     ZBoe    T    C      0.5      1        2 
  17  chr17_34141142     ZGre    T    C        0      0        2 
  17  chr17_34141142     ZHar    T    C        0      0        2 
  17  chr17_34141142   Sample    T    C        0      0        2 
  17  chr17_34142956     AAsi    A    G        0      0        2 
  17  chr17_34142956     AKia    A    G        0      0        2 
  17  chr17_34142956     AOna    A    G        1      2        2 
  17  chr17_34142956     ASom    A    G        0      0        2 
  17  chr17_34142956     HCab    A    G        0      0        2 
  17  chr17_34142956     HPrz    A    G        0      0        2 
  17  chr17_34142956     ZBoe    A    G        0      0        2 
  17  chr17_34142956     ZGre    A    G        0      0        2 
  17  chr17_34142956     ZHar    A    G        0      0        2 
  17  chr17_34142956   Sample    A    G        0      0        2 
  17  chr17_34144010     AAsi    G    C        0      0        2 
  17  chr17_34144010     AKia    G    C        0      0        2 
  17  chr17_34144010     AOna    G    C        0      0        2 
  17  chr17_34144010     ASom    G    C        0      0        2 
  17  chr17_34144010     HCab    G    C        0      0        2 
  17  chr17_34144010     HPrz    G    C        0      0        2 
  17  chr17_34144010     ZBoe    G    C        0      0        2 
  17  chr17_34144010     ZGre    G    C      0.5      1        2 
  17  chr17_34144010     ZHar    G    C        0      0        2 
  17  chr17_34144010   Sample    G    C        0      0        2 
  17  chr17_34146572     AAsi    T    G        0      0        2 
  17  chr17_34146572     AKia    T    G        0      0        2 
  17  chr17_34146572     AOna    T    G        0      0        2 
  17  chr17_34146572     ASom    T    G      0.5      1        2 
  17  chr17_34146572     HCab    T    G        0      0        2 
  17  chr17_34146572     HPrz    T    G        0      0        2 
  17  chr17_34146572     ZBoe    T    G        0      0        2 
  17  chr17_34146572     ZGre    T    G        0      0        2 
  17  chr17_34146572     ZHar    T    G        0      0        2 
  17  chr17_34146572   Sample    T    G        0      0        2 
  17  chr17_34146719     AAsi    C    T        0      0        2 
  17  chr17_34146719     AKia    C    T        1      2        2 
  17  chr17_34146719     AOna    C    T        0      0        2 
  17  chr17_34146719     ASom    C    T        0      0        2 
  17  chr17_34146719     HCab    C    T        0      0        2 
  17  chr17_34146719     HPrz    C    T        0      0        2 
  17  chr17_34146719     ZBoe    C    T        1      2        2 
  17  chr17_34146719     ZGre    C    T        0      0        2 
  17  chr17_34146719     ZHar    C    T        1      2        2 
  17  chr17_34146719   Sample    C    T        0      0        2 
  17  chr17_34146929     AAsi    T    C        0      0        2 
  17  chr17_34146929     AKia    T    C        0      0        2 
  17  chr17_34146929     AOna    T    C        0      0        2 
  17  chr17_34146929     ASom    T    C        0      0        2 
  17  chr17_34146929     HCab    T    C        0      0        2 
  17  chr17_34146929     HPrz    T    C        0      0        2 
  17  chr17_34146929     ZBoe    T    C        1      2        2 
  17  chr17_34146929     ZGre    T    C        0      0        2 
  17  chr17_34146929     ZHar    T    C        1      2        2 
  17  chr17_34146929   Sample    T    C        0      0        2 
  17  chr17_34148528     AAsi    T    C        0      0        2 
  17  chr17_34148528     AKia    T    C        0      0        2 
  17  chr17_34148528     AOna    T    C        0      0        2 
  17  chr17_34148528     ASom    T    C        0      0        2 
  17  chr17_34148528     HCab    T    C        0      0        2 
  17  chr17_34148528     HPrz    T    C        0      0        2 
  17  chr17_34148528     ZBoe    T    C        1      2        2 
  17  chr17_34148528     ZGre    T    C        0      0        2 
  17  chr17_34148528     ZHar    T    C        1      2        2 
  17  chr17_34148528   Sample    T    C        0      0        2 
  17  chr17_34149993     AAsi    G    C        0      0        2 
  17  chr17_34149993     AKia    G    C        0      0        2 
  17  chr17_34149993     AOna    G    C        0      0        2 
  17  chr17_34149993     ASom    G    C        0      0        2 
  17  chr17_34149993     HCab    G    C        0      0        2 
  17  chr17_34149993     HPrz    G    C        0      0        2 
  17  chr17_34149993     ZBoe    G    C        0      0        2 
  17  chr17_34149993     ZGre    G    C        0      0        2 
  17  chr17_34149993     ZHar    G    C      0.5      1        2 
  17  chr17_34149993   Sample    G    C        0      0        2 
  17  chr17_34155743     AAsi    T    G        0      0        2 
  17  chr17_34155743     AKia    T    G        1      2        2 
  17  chr17_34155743     AOna    T    G        1      2        2 
  17  chr17_34155743     ASom    T    G        0      0        2 
  17  chr17_34155743     HCab    T    G        0      0        2 
  17  chr17_34155743     HPrz    T    G        0      0        2 
  17  chr17_34155743     ZBoe    T    G        0      0        2 
  17  chr17_34155743     ZGre    T    G        0      0        2 
  17  chr17_34155743     ZHar    T    G        0      0        2 
  17  chr17_34155743   Sample    T    G        0      0        2 
  17  chr17_34163530     AAsi    A    G        0      0        2 
  17  chr17_34163530     AKia    A    G        0      0        2 
  17  chr17_34163530     AOna    A    G        0      0        2 
  17  chr17_34163530     ASom    A    G        0      0        2 
  17  chr17_34163530     HCab    A    G        0      0        2 
  17  chr17_34163530     HPrz    A    G        0      0        2 
  17  chr17_34163530     ZBoe    A    G        0      0        2 
  17  chr17_34163530     ZGre    A    G        0      0        2 
  17  chr17_34163530     ZHar    A    G      0.5      1        2 
  17  chr17_34163530   Sample    A    G        0      0        2 
  17  chr17_34165669     AAsi    A    T      0.5      1        2 
  17  chr17_34165669     AKia    A    T        0      0        2 
  17  chr17_34165669     AOna    A    T        0      0        2 
  17  chr17_34165669     ASom    A    T        0      0        2 
  17  chr17_34165669     HCab    A    T        0      0        2 
  17  chr17_34165669     HPrz    A    T        0      0        2 
  17  chr17_34165669     ZBoe    A    T        0      0        2 
  17  chr17_34165669     ZGre    A    T        0      0        2 
  17  chr17_34165669     ZHar    A    T        0      0        2 
  17  chr17_34165669   Sample    A    T        0      0        2 
  17  chr17_34168622     AAsi    G    C      0.5      1        2 
  17  chr17_34168622     AKia    G    C        0      0        2 
  17  chr17_34168622     AOna    G    C        0      0        2 
  17  chr17_34168622     ASom    G    C        0      0        2 
  17  chr17_34168622     HCab    G    C        0      0        2 
  17  chr17_34168622     HPrz    G    C        0      0        2 
  17  chr17_34168622     ZBoe    G    C        0      0        2 
  17  chr17_34168622     ZGre    G    C        0      0        2 
  17  chr17_34168622     ZHar    G    C        0      0        2 
  17  chr17_34168622   Sample    G    C        0      0        2 
  17  chr17_34175031     AAsi    A    G        1      2        2 
  17  chr17_34175031     AKia    A    G        1      2        2 
  17  chr17_34175031     AOna    A    G        1      2        2 
  17  chr17_34175031     ASom    A    G        1      2        2 
  17  chr17_34175031     HCab    A    G        0      0        2 
  17  chr17_34175031     HPrz    A    G        0      0        2 
  17  chr17_34175031     ZBoe    A    G        0      0        2 
  17  chr17_34175031     ZGre    A    G        0      0        2 
  17  chr17_34175031     ZHar    A    G        0      0        2 
  17  chr17_34175031   Sample    A    G        0      0        2 
  17  chr17_34177498     AAsi    G    T        0      0        2 
  17  chr17_34177498     AKia    G    T        0      0        2 
  17  chr17_34177498     AOna    G    T        0      0        2 
  17  chr17_34177498     ASom    G    T      0.5      1        2 
  17  chr17_34177498     HCab    G    T        0      0        2 
  17  chr17_34177498     HPrz    G    T        0      0        2 
  17  chr17_34177498     ZBoe    G    T        0      0        2 
  17  chr17_34177498     ZGre    G    T        0      0        2 
  17  chr17_34177498     ZHar    G    T        0      0        2 
  17  chr17_34177498   Sample    G    T        0      0        2 
  17  chr17_34178876     AAsi    T    A        0      0        2 
  17  chr17_34178876     AKia    T    A        0      0        2 
  17  chr17_34178876     AOna    T    A        1      2        2 
  17  chr17_34178876     ASom    T    A        0      0        2 
  17  chr17_34178876     HCab    T    A        0      0        2 
  17  chr17_34178876     HPrz    T    A        0      0        2 
  17  chr17_34178876     ZBoe    T    A        0      0        2 
  17  chr17_34178876     ZGre    T    A        0      0        2 
  17  chr17_34178876     ZHar    T    A        0      0        2 
  17  chr17_34178876   Sample    T    A        0      0        2 
  17  chr17_34192047     AAsi    G    T        0      0        2 
  17  chr17_34192047     AKia    G    T        1      2        2 
  17  chr17_34192047     AOna    G    T        0      0        2 
  17  chr17_34192047     ASom    G    T        0      0        2 
  17  chr17_34192047     HCab    G    T        0      0        2 
  17  chr17_34192047     HPrz    G    T        0      0        2 
  17  chr17_34192047     ZBoe    G    T        0      0        2 
  17  chr17_34192047     ZGre    G    T        0      0        2 
  17  chr17_34192047     ZHar    G    T        0      0        2 
  17  chr17_34192047   Sample    G    T        0      0        2 
  17  chr17_34215995     AAsi    T    C        0      0        2 
  17  chr17_34215995     AKia    T    C        0      0        2 
  17  chr17_34215995     AOna    T    C        0      0        2 
  17  chr17_34215995     ASom    T    C        0      0        2 
  17  chr17_34215995     HCab    T    C        0      0        2 
  17  chr17_34215995     HPrz    T    C        0      0        2 
  17  chr17_34215995     ZBoe    T    C        0      0        2 
  17  chr17_34215995     ZGre    T    C      0.5      1        2 
  17  chr17_34215995     ZHar    T    C        0      0        2 
  17  chr17_34215995   Sample    T    C        1      2        2 
  17  chr17_34216737     AAsi    A    G        0      0        2 
  17  chr17_34216737     AKia    A    G      0.5      1        2 
  17  chr17_34216737     AOna    A    G        0      0        2 
  17  chr17_34216737     ASom    A    G        0      0        2 
  17  chr17_34216737     HCab    A    G        0      0        2 
  17  chr17_34216737     HPrz    A    G        0      0        2 
  17  chr17_34216737     ZBoe    A    G        0      0        2 
  17  chr17_34216737     ZGre    A    G        0      0        2 
  17  chr17_34216737     ZHar    A    G        0      0        2 
  17  chr17_34216737   Sample    A    G        0      0        2 
  17  chr17_34224985     AAsi    C    A        0      0        2 
  17  chr17_34224985     AKia    C    A        0      0        2 
  17  chr17_34224985     AOna    C    A        0      0        2 
  17  chr17_34224985     ASom    C    A        0      0        2 
  17  chr17_34224985     HCab    C    A        1      2        2 
  17  chr17_34224985     HPrz    C    A        1      2        2 
  17  chr17_34224985     ZBoe    C    A        0      0        2 
  17  chr17_34224985     ZGre    C    A        0      0        2 
  17  chr17_34224985     ZHar    C    A        0      0        2 
  17  chr17_34224985   Sample    C    A        1      2        2 
  17  chr17_34228830     AAsi    C    T        0      0        2 
  17  chr17_34228830     AKia    C    T        0      0        2 
  17  chr17_34228830     AOna    C    T        0      0        2 
  17  chr17_34228830     ASom    C    T        0      0        2 
  17  chr17_34228830     HCab    C    T        0      0        2 
  17  chr17_34228830     HPrz    C    T        0      0        2 
  17  chr17_34228830     ZBoe    C    T      0.5      1        2 
  17  chr17_34228830     ZGre    C    T        0      0        2 
  17  chr17_34228830     ZHar    C    T        0      0        2 
  17  chr17_34228830   Sample    C    T        0      0        2 
  17  chr17_34260512     AAsi    G    A        0      0        2 
  17  chr17_34260512     AKia    G    A        0      0        2 
  17  chr17_34260512     AOna    G    A        0      0        2 
  17  chr17_34260512     ASom    G    A        0      0        2 
  17  chr17_34260512     HCab    G    A        0      0        2 
  17  chr17_34260512     HPrz    G    A        0      0        2 
  17  chr17_34260512     ZBoe    G    A        0      0        2 
  17  chr17_34260512     ZGre    G    A        0      0        2 
  17  chr17_34260512     ZHar    G    A        1      2        2 
  17  chr17_34260512   Sample    G    A        0      0        2 
  17  chr17_34261844     AAsi    G    A        0      0        2 
  17  chr17_34261844     AKia    G    A        1      2        2 
  17  chr17_34261844     AOna    G    A        0      0        2 
  17  chr17_34261844     ASom    G    A        0      0        2 
  17  chr17_34261844     HCab    G    A        0      0        2 
  17  chr17_34261844     HPrz    G    A        0      0        2 
  17  chr17_34261844     ZBoe    G    A        0      0        2 
  17  chr17_34261844     ZGre    G    A        0      0        2 
  17  chr17_34261844     ZHar    G    A        0      0        2 
  17  chr17_34261844   Sample    G    A        0      0        2 
  17  chr17_34276830     AAsi    T    C        0      0        2 
  17  chr17_34276830     AKia    T    C        0      0        2 
  17  chr17_34276830     AOna    T    C        0      0        2 
  17  chr17_34276830     ASom    T    C        0      0        2 
  17  chr17_34276830     HCab    T    C        0      0        2 
  17  chr17_34276830     HPrz    T    C        0      0        2 
  17  chr17_34276830     ZBoe    T    C        0      0        2 
  17  chr17_34276830     ZGre    T    C        0      0        2 
  17  chr17_34276830     ZHar    T    C        1      2        2 
  17  chr17_34276830   Sample    T    C        0      0        2 
  17  chr17_34282160     AAsi    T    A        0      0        2 
  17  chr17_34282160     AKia    T    A        0      0        2 
  17  chr17_34282160     AOna    T    A        0      0        2 
  17  chr17_34282160     ASom    T    A        0      0        2 
  17  chr17_34282160     HCab    T    A        0      0        2 
  17  chr17_34282160     HPrz    T    A        0      0        2 
  17  chr17_34282160     ZBoe    T    A        0      0        2 
  17  chr17_34282160     ZGre    T    A        0      0        2 
  17  chr17_34282160     ZHar    T    A      0.5      1        2 
  17  chr17_34282160   Sample    T    A        0      0        2 
  17  chr17_34286050     AAsi    G    A        0      0        2 
  17  chr17_34286050     AKia    G    A        0      0        2 
  17  chr17_34286050     AOna    G    A        0      0        2 
  17  chr17_34286050     ASom    G    A        0      0        2 
  17  chr17_34286050     HCab    G    A        1      2        2 
  17  chr17_34286050     HPrz    G    A        1      2        2 
  17  chr17_34286050     ZBoe    G    A        0      0        2 
  17  chr17_34286050     ZGre    G    A        0      0        2 
  17  chr17_34286050     ZHar    G    A        0      0        2 
  17  chr17_34286050   Sample    G    A        1      2        2 
  17  chr17_34303498     AAsi    A    G        1      2        2 
  17  chr17_34303498     AKia    A    G        0      0        2 
  17  chr17_34303498     AOna    A    G        0      0        2 
  17  chr17_34303498     ASom    A    G        1      2        2 
  17  chr17_34303498     HCab    A    G        0      0        2 
  17  chr17_34303498     HPrz    A    G        0      0        2 
  17  chr17_34303498     ZBoe    A    G        0      0        2 
  17  chr17_34303498     ZGre    A    G        0      0        2 
  17  chr17_34303498     ZHar    A    G        0      0        2 
  17  chr17_34303498   Sample    A    G        0      0        2 
  17  chr17_34316314     AAsi    A    G        0      0        2 
  17  chr17_34316314     AKia    A    G        0      0        2 
  17  chr17_34316314     AOna    A    G        0      0        2 
  17  chr17_34316314     ASom    A    G        0      0        2 
  17  chr17_34316314     HCab    A    G      0.5      1        2 
  17  chr17_34316314     HPrz    A    G        0      0        2 
  17  chr17_34316314     ZBoe    A    G        0      0        2 
  17  chr17_34316314     ZGre    A    G        0      0        2 
  17  chr17_34316314     ZHar    A    G        0      0        2 
  17  chr17_34316314   Sample    A    G        0      0        2 
  17  chr17_34318298     AAsi    T    C        0      0        2 
  17  chr17_34318298     AKia    T    C        0      0        2 
  17  chr17_34318298     AOna    T    C        0      0        2 
  17  chr17_34318298     ASom    T    C        0      0        2 
  17  chr17_34318298     HCab    T    C      0.5      1        2 
  17  chr17_34318298     HPrz    T    C        0      0        2 
  17  chr17_34318298     ZBoe    T    C        0      0        2 
  17  chr17_34318298     ZGre    T    C        0      0        2 
  17  chr17_34318298     ZHar    T    C        0      0        2 
  17  chr17_34318298   Sample    T    C        0      0        2 
  17  chr17_34334385     AAsi    T    G        0      0        2 
  17  chr17_34334385     AKia    T    G        0      0        2 
  17  chr17_34334385     AOna    T    G        0      0        2 
  17  chr17_34334385     ASom    T    G        0      0        2 
  17  chr17_34334385     HCab    T    G        0      0        2 
  17  chr17_34334385     HPrz    T    G        0      0        2 
  17  chr17_34334385     ZBoe    T    G        0      0        2 
  17  chr17_34334385     ZGre    T    G      0.5      1        2 
  17  chr17_34334385     ZHar    T    G        0      0        2 
  17  chr17_34334385   Sample    T    G        0      0        2 
  17  chr17_34344127     AAsi    G    A        0      0        2 
  17  chr17_34344127     AKia    G    A        0      0        2 
  17  chr17_34344127     AOna    G    A        0      0        2 
  17  chr17_34344127     ASom    G    A        0      0        2 
  17  chr17_34344127     HCab    G    A        1      2        2 
  17  chr17_34344127     HPrz    G    A        1      2        2 
  17  chr17_34344127     ZBoe    G    A        0      0        2 
  17  chr17_34344127     ZGre    G    A        0      0        2 
  17  chr17_34344127     ZHar    G    A        0      0        2 
  17  chr17_34344127   Sample    G    A        1      2        2 
  17  chr17_34344737     AAsi    A    G        0      0        2 
  17  chr17_34344737     AKia    A    G        0      0        2 
  17  chr17_34344737     AOna    A    G        0      0        2 
  17  chr17_34344737     ASom    A    G        0      0        2 
  17  chr17_34344737     HCab    A    G        1      2        2 
  17  chr17_34344737     HPrz    A    G        1      2        2 
  17  chr17_34344737     ZBoe    A    G        0      0        2 
  17  chr17_34344737     ZGre    A    G        0      0        2 
  17  chr17_34344737     ZHar    A    G        0      0        2 
  17  chr17_34344737   Sample    A    G        1      2        2 
  17  chr17_34344994     AAsi    G    A        0      0        2 
  17  chr17_34344994     AKia    G    A        0      0        2 
  17  chr17_34344994     AOna    G    A        0      0        2 
  17  chr17_34344994     ASom    G    A        0      0        2 
  17  chr17_34344994     HCab    G    A        0      0        2 
  17  chr17_34344994     HPrz    G    A        0      0        2 
  17  chr17_34344994     ZBoe    G    A        0      0        2 
  17  chr17_34344994     ZGre    G    A        1      2        2 
  17  chr17_34344994     ZHar    G    A        0      0        2 
  17  chr17_34344994   Sample    G    A        0      0        2 
  17  chr17_34346899     AAsi    C    T        0      0        2 
  17  chr17_34346899     AKia    C    T        0      0        2 
  17  chr17_34346899     AOna    C    T        1      2        2 
  17  chr17_34346899     ASom    C    T        0      0        2 
  17  chr17_34346899     HCab    C    T        0      0        2 
  17  chr17_34346899     HPrz    C    T        0      0        2 
  17  chr17_34346899     ZBoe    C    T        0      0        2 
  17  chr17_34346899     ZGre    C    T        0      0        2 
  17  chr17_34346899     ZHar    C    T        0      0        2 
  17  chr17_34346899   Sample    C    T        0      0        2 
  17  chr17_34364095     AAsi    G    C        0      0        2 
  17  chr17_34364095     AKia    G    C        0      0        2 
  17  chr17_34364095     AOna    G    C        0      0        2 
  17  chr17_34364095     ASom    G    C        0      0        2 
  17  chr17_34364095     HCab    G    C        0      0        2 
  17  chr17_34364095     HPrz    G    C        0      0        2 
  17  chr17_34364095     ZBoe    G    C      0.5      1        2 
  17  chr17_34364095     ZGre    G    C        0      0        2 
  17  chr17_34364095     ZHar    G    C        0      0        2 
  17  chr17_34364095   Sample    G    C        0      0        2 
  17  chr17_34366249     AAsi    G    C      0.5      1        2 
  17  chr17_34366249     AKia    G    C        0      0        2 
  17  chr17_34366249     AOna    G    C        0      0        2 
  17  chr17_34366249     ASom    G    C        0      0        2 
  17  chr17_34366249     HCab    G    C        0      0        2 
  17  chr17_34366249     HPrz    G    C        0      0        2 
  17  chr17_34366249     ZBoe    G    C        0      0        2 
  17  chr17_34366249     ZGre    G    C        0      0        2 
  17  chr17_34366249     ZHar    G    C        0      0        2 
  17  chr17_34366249   Sample    G    C        0      0        2 
  17  chr17_34389575     AAsi    G    C        0      0        2 
  17  chr17_34389575     AKia    G    C        0      0        2 
  17  chr17_34389575     AOna    G    C        0      0        2 
  17  chr17_34389575     ASom    G    C        0      0        2 
  17  chr17_34389575     HCab    G    C        1      2        2 
  17  chr17_34389575     HPrz    G    C        1      2        2 
  17  chr17_34389575     ZBoe    G    C        0      0        2 
  17  chr17_34389575     ZGre    G    C        0      0        2 
  17  chr17_34389575     ZHar    G    C        0      0        2 
  17  chr17_34389575   Sample    G    C        1      2        2 
  17  chr17_34397460     AAsi    A    G        0      0        2 
  17  chr17_34397460     AKia    A    G        0      0        2 
  17  chr17_34397460     AOna    A    G        0      0        2 
  17  chr17_34397460     ASom    A    G        0      0        2 
  17  chr17_34397460     HCab    A    G        0      0        2 
  17  chr17_34397460     HPrz    A    G        0      0        2 
  17  chr17_34397460     ZBoe    A    G      0.5      1        2 
  17  chr17_34397460     ZGre    A    G        0      0        2 
  17  chr17_34397460     ZHar    A    G        0      0        2 
  17  chr17_34397460   Sample    A    G        0      0        2 
  17  chr17_34404137     AAsi    C    T        0      0        2 
  17  chr17_34404137     AKia    C    T        0      0        2 
  17  chr17_34404137     AOna    C    T        0      0        2 
  17  chr17_34404137     ASom    C    T        0      0        2 
  17  chr17_34404137     HCab    C    T        0      0        2 
  17  chr17_34404137     HPrz    C    T        0      0        2 
  17  chr17_34404137     ZBoe    C    T      0.5      1        2 
  17  chr17_34404137     ZGre    C    T        0      0        2 
  17  chr17_34404137     ZHar    C    T        0      0        2 
  17  chr17_34404137   Sample    C    T        0      0        2 
  17  chr17_34407059     AAsi    A    G        0      0        2 
  17  chr17_34407059     AKia    A    G        0      0        2 
  17  chr17_34407059     AOna    A    G        0      0        2 
  17  chr17_34407059     ASom    A    G        0      0        2 
  17  chr17_34407059     HCab    A    G      0.5      1        2 
  17  chr17_34407059     HPrz    A    G        0      0        2 
  17  chr17_34407059     ZBoe    A    G        0      0        2 
  17  chr17_34407059     ZGre    A    G        0      0        2 
  17  chr17_34407059     ZHar    A    G        0      0        2 
  17  chr17_34407059   Sample    A    G        0      0        2 
  17  chr17_34417596     AAsi    T    C        0      0        2 
  17  chr17_34417596     AKia    T    C        0      0        2 
  17  chr17_34417596     AOna    T    C        0      0        2 
  17  chr17_34417596     ASom    T    C        0      0        2 
  17  chr17_34417596     HCab    T    C        0      0        2 
  17  chr17_34417596     HPrz    T    C        0      0        2 
  17  chr17_34417596     ZBoe    T    C      0.5      1        2 
  17  chr17_34417596     ZGre    T    C        0      0        2 
  17  chr17_34417596     ZHar    T    C        0      0        2 
  17  chr17_34417596   Sample    T    C        0      0        2 
  17  chr17_34421599     AAsi    C    T      0.5      1        2 
  17  chr17_34421599     AKia    C    T        0      0        2 
  17  chr17_34421599     AOna    C    T        0      0        2 
  17  chr17_34421599     ASom    C    T        0      0        2 
  17  chr17_34421599     HCab    C    T        0      0        2 
  17  chr17_34421599     HPrz    C    T        0      0        2 
  17  chr17_34421599     ZBoe    C    T        0      0        2 
  17  chr17_34421599     ZGre    C    T        0      0        2 
  17  chr17_34421599     ZHar    C    T        0      0        2 
  17  chr17_34421599   Sample    C    T        0      0        2 
  17  chr17_34446785     AAsi    C    G        0      0        2 
  17  chr17_34446785     AKia    C    G        0      0        2 
  17  chr17_34446785     AOna    C    G        1      2        2 
  17  chr17_34446785     ASom    C    G        0      0        2 
  17  chr17_34446785     HCab    C    G        0      0        2 
  17  chr17_34446785     HPrz    C    G        0      0        2 
  17  chr17_34446785     ZBoe    C    G        0      0        2 
  17  chr17_34446785     ZGre    C    G        0      0        2 
  17  chr17_34446785     ZHar    C    G        0      0        2 
  17  chr17_34446785   Sample    C    G        0      0        2 
  17  chr17_34451258     AAsi    G    A        0      0        2 
  17  chr17_34451258     AKia    G    A        1      2        2 
  17  chr17_34451258     AOna    G    A        0      0        2 
  17  chr17_34451258     ASom    G    A        0      0        2 
  17  chr17_34451258     HCab    G    A        0      0        2 
  17  chr17_34451258     HPrz    G    A        0      0        2 
  17  chr17_34451258     ZBoe    G    A        0      0        2 
  17  chr17_34451258     ZGre    G    A        0      0        2 
  17  chr17_34451258     ZHar    G    A        0      0        2 
  17  chr17_34451258   Sample    G    A        0      0        2 
  17  chr17_34451481     AAsi    T    C        0      0        2 
  17  chr17_34451481     AKia    T    C        0      0        2 
  17  chr17_34451481     AOna    T    C        0      0        2 
  17  chr17_34451481     ASom    T    C        0      0        2 
  17  chr17_34451481     HCab    T    C      0.5      1        2 
  17  chr17_34451481     HPrz    T    C        0      0        2 
  17  chr17_34451481     ZBoe    T    C        0      0        2 
  17  chr17_34451481     ZGre    T    C        0      0        2 
  17  chr17_34451481     ZHar    T    C        0      0        2 
  17  chr17_34451481   Sample    T    C        0      0        2 
  17  chr17_34455617     AAsi    G    A        0      0        2 
  17  chr17_34455617     AKia    G    A        0      0        2 
  17  chr17_34455617     AOna    G    A        0      0        2 
  17  chr17_34455617     ASom    G    A        0      0        2 
  17  chr17_34455617     HCab    G    A        0      0        2 
  17  chr17_34455617     HPrz    G    A        0      0        2 
  17  chr17_34455617     ZBoe    G    A        0      0        2 
  17  chr17_34455617     ZGre    G    A      0.5      1        2 
  17  chr17_34455617     ZHar    G    A        0      0        2 
  17  chr17_34455617   Sample    G    A        0      0        2 
  17  chr17_34460345     AAsi    G    T        0      0        2 
  17  chr17_34460345     AKia    G    T        0      0        2 
  17  chr17_34460345     AOna    G    T        0      0        2 
  17  chr17_34460345     ASom    G    T        0      0        2 
  17  chr17_34460345     HCab    G    T        1      2        2 
  17  chr17_34460345     HPrz    G    T        1      2        2 
  17  chr17_34460345     ZBoe    G    T        0      0        2 
  17  chr17_34460345     ZGre    G    T        0      0        2 
  17  chr17_34460345     ZHar    G    T        0      0        2 
  17  chr17_34460345   Sample    G    T        1      2        2 
  17  chr17_34461484     AAsi    T    C        0      0        2 
  17  chr17_34461484     AKia    T    C        1      2        2 
  17  chr17_34461484     AOna    T    C        0      0        2 
  17  chr17_34461484     ASom    T    C        0      0        2 
  17  chr17_34461484     HCab    T    C        0      0        2 
  17  chr17_34461484     HPrz    T    C        0      0        2 
  17  chr17_34461484     ZBoe    T    C        0      0        2 
  17  chr17_34461484     ZGre    T    C        0      0        2 
  17  chr17_34461484     ZHar    T    C        0      0        2 
  17  chr17_34461484   Sample    T    C        0      0        2 
  17  chr17_34467321     AAsi    C    T        0      0        2 
  17  chr17_34467321     AKia    C    T        0      0        2 
  17  chr17_34467321     AOna    C    T        0      0        2 
  17  chr17_34467321     ASom    C    T        0      0        2 
  17  chr17_34467321     HCab    C    T        0      0        2 
  17  chr17_34467321     HPrz    C    T        0      0        2 
  17  chr17_34467321     ZBoe    C    T        0      0        2 
  17  chr17_34467321     ZGre    C    T      0.5      1        2 
  17  chr17_34467321     ZHar    C    T        0      0        2 
  17  chr17_34467321   Sample    C    T        0      0        2 
  17  chr17_34478594     AAsi    T    G        0      0        2 
  17  chr17_34478594     AKia    T    G        0      0        2 
  17  chr17_34478594     AOna    T    G        0      0        2 
  17  chr17_34478594     ASom    T    G        0      0        2 
  17  chr17_34478594     HCab    T    G        0      0        2 
  17  chr17_34478594     HPrz    T    G        0      0        2 
  17  chr17_34478594     ZBoe    T    G      0.5      1        2 
  17  chr17_34478594     ZGre    T    G        0      0        2 
  17  chr17_34478594     ZHar    T    G        0      0        2 
  17  chr17_34478594   Sample    T    G        0      0        2 
  17  chr17_34484287     AAsi    A    G        0      0        2 
  17  chr17_34484287     AKia    A    G        0      0        2 
  17  chr17_34484287     AOna    A    G        0      0        2 
  17  chr17_34484287     ASom    A    G        0      0        2 
  17  chr17_34484287     HCab    A    G        0      0        2 
  17  chr17_34484287     HPrz    A    G        0      0        2 
  17  chr17_34484287     ZBoe    A    G        0      0        2 
  17  chr17_34484287     ZGre    A    G        1      2        2 
  17  chr17_34484287     ZHar    A    G        1      2        2 
  17  chr17_34484287   Sample    A    G        0      0        2 
  17  chr17_34484348     AAsi    C    T        0      0        2 
  17  chr17_34484348     AKia    C    T        0      0        2 
  17  chr17_34484348     AOna    C    T        0      0        2 
  17  chr17_34484348     ASom    C    T        0      0        2 
  17  chr17_34484348     HCab    C    T        0      0        2 
  17  chr17_34484348     HPrz    C    T        0      0        2 
  17  chr17_34484348     ZBoe    C    T      0.5      1        2 
  17  chr17_34484348     ZGre    C    T        0      0        2 
  17  chr17_34484348     ZHar    C    T        0      0        2 
  17  chr17_34484348   Sample    C    T        0      0        2 
  17  chr17_34490092     AAsi    C    G        0      0        2 
  17  chr17_34490092     AKia    C    G        0      0        2 
  17  chr17_34490092     AOna    C    G        0      0        2 
  17  chr17_34490092     ASom    C    G        0      0        2 
  17  chr17_34490092     HCab    C    G        0      0        2 
  17  chr17_34490092     HPrz    C    G        0      0        2 
  17  chr17_34490092     ZBoe    C    G        0      0        2 
  17  chr17_34490092     ZGre    C    G        0      0        2 
  17  chr17_34490092     ZHar    C    G        1      2        2 
  17  chr17_34490092   Sample    C    G        0      0        2 
  17  chr17_34492160     AAsi    G    C        0      0        2 
  17  chr17_34492160     AKia    G    C        0      0        2 
  17  chr17_34492160     AOna    G    C        0      0        2 
  17  chr17_34492160     ASom    G    C        0      0        2 
  17  chr17_34492160     HCab    G    C        0      0        2 
  17  chr17_34492160     HPrz    G    C        0      0        2 
  17  chr17_34492160     ZBoe    G    C        0      0        2 
  17  chr17_34492160     ZGre    G    C        0      0        2 
  17  chr17_34492160     ZHar    G    C        1      2        2 
  17  chr17_34492160   Sample    G    C        0      0        2 
  17  chr17_34504467     AAsi    C    T        0      0        2 
  17  chr17_34504467     AKia    C    T        0      0        2 
  17  chr17_34504467     AOna    C    T        0      0        2 
  17  chr17_34504467     ASom    C    T        0      0        2 
  17  chr17_34504467     HCab    C    T        0      0        2 
  17  chr17_34504467     HPrz    C    T        0      0        2 
  17  chr17_34504467     ZBoe    C    T        1      2        2 
  17  chr17_34504467     ZGre    C    T        0      0        2 
  17  chr17_34504467     ZHar    C    T        0      0        2 
  17  chr17_34504467   Sample    C    T        0      0        2 
  17  chr17_34514331     AAsi    A    C        0      0        2 
  17  chr17_34514331     AKia    A    C        0      0        2 
  17  chr17_34514331     AOna    A    C        0      0        2 
  17  chr17_34514331     ASom    A    C        0      0        2 
  17  chr17_34514331     HCab    A    C        1      2        2 
  17  chr17_34514331     HPrz    A    C        1      2        2 
  17  chr17_34514331     ZBoe    A    C        0      0        2 
  17  chr17_34514331     ZGre    A    C        0      0        2 
  17  chr17_34514331     ZHar    A    C        0      0        2 
  17  chr17_34514331   Sample    A    C        1      2        2 
  17  chr17_34516974     AAsi    G    A        0      0        2 
  17  chr17_34516974     AKia    G    A        0      0        2 
  17  chr17_34516974     AOna    G    A        0      0        2 
  17  chr17_34516974     ASom    G    A        0      0        2 
  17  chr17_34516974     HCab    G    A        0      0        2 
  17  chr17_34516974     HPrz    G    A        0      0        2 
  17  chr17_34516974     ZBoe    G    A        1      2        2 
  17  chr17_34516974     ZGre    G    A        1      2        2 
  17  chr17_34516974     ZHar    G    A        0      0        2 
  17  chr17_34516974   Sample    G    A        0      0        2 
  17  chr17_34517146     AAsi    G    T        0      0        2 
  17  chr17_34517146     AKia    G    T        0      0        2 
  17  chr17_34517146     AOna    G    T        0      0        2 
  17  chr17_34517146     ASom    G    T        0      0        2 
  17  chr17_34517146     HCab    G    T        1      2        2 
  17  chr17_34517146     HPrz    G    T        1      2        2 
  17  chr17_34517146     ZBoe    G    T        0      0        2 
  17  chr17_34517146     ZGre    G    T        0      0        2 
  17  chr17_34517146     ZHar    G    T        0      0        2 
  17  chr17_34517146   Sample    G    T        1      2        2 
  17  chr17_34522677     AAsi    G    C        0      0        2 
  17  chr17_34522677     AKia    G    C        0      0        2 
  17  chr17_34522677     AOna    G    C        0      0        2 
  17  chr17_34522677     ASom    G    C        0      0        2 
  17  chr17_34522677     HCab    G    C      0.5      1        2 
  17  chr17_34522677     HPrz    G    C      0.5      1        2 
  17  chr17_34522677     ZBoe    G    C        0      0        2 
  17  chr17_34522677     ZGre    G    C        0      0        2 
  17  chr17_34522677     ZHar    G    C        0      0        2 
  17  chr17_34522677   Sample    G    C        1      2        2 
  17  chr17_34528690     AAsi    C    A        0      0        2 
  17  chr17_34528690     AKia    C    A        0      0        2 
  17  chr17_34528690     AOna    C    A        1      2        2 
  17  chr17_34528690     ASom    C    A        0      0        2 
  17  chr17_34528690     HCab    C    A        0      0        2 
  17  chr17_34528690     HPrz    C    A        0      0        2 
  17  chr17_34528690     ZBoe    C    A        0      0        2 
  17  chr17_34528690     ZGre    C    A        0      0        2 
  17  chr17_34528690     ZHar    C    A        0      0        2 
  17  chr17_34528690   Sample    C    A        0      0        2 
  17  chr17_34535899     AAsi    G    C        0      0        2 
  17  chr17_34535899     AKia    G    C        0      0        2 
  17  chr17_34535899     AOna    G    C        0      0        2 
  17  chr17_34535899     ASom    G    C        0      0        2 
  17  chr17_34535899     HCab    G    C        0      0        2 
  17  chr17_34535899     HPrz    G    C        0      0        2 
  17  chr17_34535899     ZBoe    G    C        0      0        2 
  17  chr17_34535899     ZGre    G    C      0.5      1        2 
  17  chr17_34535899     ZHar    G    C        0      0        2 
  17  chr17_34535899   Sample    G    C        0      0        2 
  17  chr17_34537008     AAsi    T    G        1      2        2 
  17  chr17_34537008     AKia    T    G        0      0        2 
  17  chr17_34537008     AOna    T    G        0      0        2 
  17  chr17_34537008     ASom    T    G        1      2        2 
  17  chr17_34537008     HCab    T    G        0      0        2 
  17  chr17_34537008     HPrz    T    G        0      0        2 
  17  chr17_34537008     ZBoe    T    G        0      0        2 
  17  chr17_34537008     ZGre    T    G        0      0        2 
  17  chr17_34537008     ZHar    T    G        0      0        2 
  17  chr17_34537008   Sample    T    G        0      0        2 
  17  chr17_34537424     AAsi    C    T        0      0        2 
  17  chr17_34537424     AKia    C    T        0      0        2 
  17  chr17_34537424     AOna    C    T        0      0        2 
  17  chr17_34537424     ASom    C    T        0      0        2 
  17  chr17_34537424     HCab    C    T        0      0        2 
  17  chr17_34537424     HPrz    C    T        0      0        2 
  17  chr17_34537424     ZBoe    C    T        0      0        2 
  17  chr17_34537424     ZGre    C    T        0      0        2 
  17  chr17_34537424     ZHar    C    T        1      2        2 
  17  chr17_34537424   Sample    C    T        0      0        2 
  17  chr17_34540098     AAsi    A    G        0      0        2 
  17  chr17_34540098     AKia    A    G        0      0        2 
  17  chr17_34540098     AOna    A    G        0      0        2 
  17  chr17_34540098     ASom    A    G        0      0        2 
  17  chr17_34540098     HCab    A    G        1      2        2 
  17  chr17_34540098     HPrz    A    G        1      2        2 
  17  chr17_34540098     ZBoe    A    G        0      0        2 
  17  chr17_34540098     ZGre    A    G        0      0        2 
  17  chr17_34540098     ZHar    A    G        0      0        2 
  17  chr17_34540098   Sample    A    G        1      2        2 
  17  chr17_34553273     AAsi    A    G        0      0        2 
  17  chr17_34553273     AKia    A    G        0      0        2 
  17  chr17_34553273     AOna    A    G        0      0        2 
  17  chr17_34553273     ASom    A    G        0      0        2 
  17  chr17_34553273     HCab    A    G        0      0        2 
  17  chr17_34553273     HPrz    A    G      0.5      1        2 
  17  chr17_34553273     ZBoe    A    G        0      0        2 
  17  chr17_34553273     ZGre    A    G        0      0        2 
  17  chr17_34553273     ZHar    A    G        0      0        2 
  17  chr17_34553273   Sample    A    G        0      0        2 
  17  chr17_34565433     AAsi    T    C        0      0        2 
  17  chr17_34565433     AKia    T    C        0      0        2 
  17  chr17_34565433     AOna    T    C        0      0        2 
  17  chr17_34565433     ASom    T    C        0      0        2 
  17  chr17_34565433     HCab    T    C        0      0        2 
  17  chr17_34565433     HPrz    T    C        0      0        2 
  17  chr17_34565433     ZBoe    T    C        0      0        2 
  17  chr17_34565433     ZGre    T    C        1      2        2 
  17  chr17_34565433     ZHar    T    C        0      0        2 
  17  chr17_34565433   Sample    T    C        0      0        2 
  17  chr17_34565467     AAsi    T    C        0      0        2 
  17  chr17_34565467     AKia    T    C        0      0        2 
  17  chr17_34565467     AOna    T    C        0      0        2 
  17  chr17_34565467     ASom    T    C        0      0        2 
  17  chr17_34565467     HCab    T    C        1      2        2 
  17  chr17_34565467     HPrz    T    C        1      2        2 
  17  chr17_34565467     ZBoe    T    C        0      0        2 
  17  chr17_34565467     ZGre    T    C        0      0        2 
  17  chr17_34565467     ZHar    T    C        0      0        2 
  17  chr17_34565467   Sample    T    C        1      2        2 
  17  chr17_34566272     AAsi    A    G        0      0        2 
  17  chr17_34566272     AKia    A    G      0.5      1        2 
  17  chr17_34566272     AOna    A    G        0      0        2 
  17  chr17_34566272     ASom    A    G        0      0        2 
  17  chr17_34566272     HCab    A    G        0      0        2 
  17  chr17_34566272     HPrz    A    G        0      0        2 
  17  chr17_34566272     ZBoe    A    G        0      0        2 
  17  chr17_34566272     ZGre    A    G        0      0        2 
  17  chr17_34566272     ZHar    A    G        0      0        2 
  17  chr17_34566272   Sample    A    G        0      0        2 
  17  chr17_34568747     AAsi    G    T        0      0        2 
  17  chr17_34568747     AKia    G    T        0      0        2 
  17  chr17_34568747     AOna    G    T        0      0        2 
  17  chr17_34568747     ASom    G    T        0      0        2 
  17  chr17_34568747     HCab    G    T        1      2        2 
  17  chr17_34568747     HPrz    G    T        1      2        2 
  17  chr17_34568747     ZBoe    G    T        0      0        2 
  17  chr17_34568747     ZGre    G    T        0      0        2 
  17  chr17_34568747     ZHar    G    T        0      0        2 
  17  chr17_34568747   Sample    G    T        1      2        2 
  17  chr17_34570858     AAsi    C    T        0      0        2 
  17  chr17_34570858     AKia    C    T      0.5      1        2 
  17  chr17_34570858     AOna    C    T        0      0        2 
  17  chr17_34570858     ASom    C    T        0      0        2 
  17  chr17_34570858     HCab    C    T        0      0        2 
  17  chr17_34570858     HPrz    C    T        0      0        2 
  17  chr17_34570858     ZBoe    C    T        0      0        2 
  17  chr17_34570858     ZGre    C    T        0      0        2 
  17  chr17_34570858     ZHar    C    T        0      0        2 
  17  chr17_34570858   Sample    C    T        0      0        2 
  17  chr17_34577602     AAsi    A    G        0      0        2 
  17  chr17_34577602     AKia    A    G        0      0        2 
  17  chr17_34577602     AOna    A    G        0      0        2 
  17  chr17_34577602     ASom    A    G        0      0        2 
  17  chr17_34577602     HCab    A    G        0      0        2 
  17  chr17_34577602     HPrz    A    G        0      0        2 
  17  chr17_34577602     ZBoe    A    G        1      2        2 
  17  chr17_34577602     ZGre    A    G        0      0        2 
  17  chr17_34577602     ZHar    A    G        0      0        2 
  17  chr17_34577602   Sample    A    G        0      0        2 
  17  chr17_34584748     AAsi    T    G        0      0        2 
  17  chr17_34584748     AKia    T    G        1      2        2 
  17  chr17_34584748     AOna    T    G        1      2        2 
  17  chr17_34584748     ASom    T    G        0      0        2 
  17  chr17_34584748     HCab    T    G        0      0        2 
  17  chr17_34584748     HPrz    T    G        0      0        2 
  17  chr17_34584748     ZBoe    T    G        0      0        2 
  17  chr17_34584748     ZGre    T    G        0      0        2 
  17  chr17_34584748     ZHar    T    G        0      0        2 
  17  chr17_34584748   Sample    T    G        0      0        2 
  17  chr17_34586883     AAsi    T    C        0      0        2 
  17  chr17_34586883     AKia    T    C        0      0        2 
  17  chr17_34586883     AOna    T    C        0      0        2 
  17  chr17_34586883     ASom    T    C        0      0        2 
  17  chr17_34586883     HCab    T    C        0      0        2 
  17  chr17_34586883     HPrz    T    C        0      0        2 
  17  chr17_34586883     ZBoe    T    C        0      0        2 
  17  chr17_34586883     ZGre    T    C        0      0        2 
  17  chr17_34586883     ZHar    T    C        1      2        2 
  17  chr17_34586883   Sample    T    C        0      0        2 
  17  chr17_34594062     AAsi    G    T        0      0        2 
  17  chr17_34594062     AKia    G    T        0      0        2 
  17  chr17_34594062     AOna    G    T        0      0        2 
  17  chr17_34594062     ASom    G    T        0      0        2 
  17  chr17_34594062     HCab    G    T        1      2        2 
  17  chr17_34594062     HPrz    G    T        1      2        2 
  17  chr17_34594062     ZBoe    G    T        0      0        2 
  17  chr17_34594062     ZGre    G    T        0      0        2 
  17  chr17_34594062     ZHar    G    T        0      0        2 
  17  chr17_34594062   Sample    G    T        1      2        2 
  17  chr17_34608796     AAsi    T    C        0      0        2 
  17  chr17_34608796     AKia    T    C        0      0        2 
  17  chr17_34608796     AOna    T    C        0      0        2 
  17  chr17_34608796     ASom    T    C        0      0        2 
  17  chr17_34608796     HCab    T    C        0      0        2 
  17  chr17_34608796     HPrz    T    C        0      0        2 
  17  chr17_34608796     ZBoe    T    C        0      0        2 
  17  chr17_34608796     ZGre    T    C      0.5      1        2 
  17  chr17_34608796     ZHar    T    C        0      0        2 
  17  chr17_34608796   Sample    T    C        0      0        2 
  17  chr17_34613437     AAsi    T    C        0      0        2 
  17  chr17_34613437     AKia    T    C        0      0        2 
  17  chr17_34613437     AOna    T    C        0      0        2 
  17  chr17_34613437     ASom    T    C      0.5      1        2 
  17  chr17_34613437     HCab    T    C        0      0        2 
  17  chr17_34613437     HPrz    T    C        0      0        2 
  17  chr17_34613437     ZBoe    T    C        0      0        2 
  17  chr17_34613437     ZGre    T    C        0      0        2 
  17  chr17_34613437     ZHar    T    C        1      2        2 
  17  chr17_34613437   Sample    T    C        0      0        2 
  17  chr17_34620769     AAsi    G    A        0      0        2 
  17  chr17_34620769     AKia    G    A        0      0        2 
  17  chr17_34620769     AOna    G    A        0      0        2 
  17  chr17_34620769     ASom    G    A        0      0        2 
  17  chr17_34620769     HCab    G    A        0      0        2 
  17  chr17_34620769     HPrz    G    A        0      0        2 
  17  chr17_34620769     ZBoe    G    A      0.5      1        2 
  17  chr17_34620769     ZGre    G    A        0      0        2 
  17  chr17_34620769     ZHar    G    A        0      0        2 
  17  chr17_34620769   Sample    G    A        0      0        2 
  17  chr17_34621185     AAsi    C    T        0      0        2 
  17  chr17_34621185     AKia    C    T        0      0        2 
  17  chr17_34621185     AOna    C    T        0      0        2 
  17  chr17_34621185     ASom    C    T        0      0        2 
  17  chr17_34621185     HCab    C    T        0      0        2 
  17  chr17_34621185     HPrz    C    T        0      0        2 
  17  chr17_34621185     ZBoe    C    T        0      0        2 
  17  chr17_34621185     ZGre    C    T      0.5      1        2 
  17  chr17_34621185     ZHar    C    T        0      0        2 
  17  chr17_34621185   Sample    C    T        0      0        2 
  17  chr17_34622036     AAsi    T    G        0      0        2 
  17  chr17_34622036     AKia    T    G        0      0        2 
  17  chr17_34622036     AOna    T    G        1      2        2 
  17  chr17_34622036     ASom    T    G        0      0        2 
  17  chr17_34622036     HCab    T    G        0      0        2 
  17  chr17_34622036     HPrz    T    G        0      0        2 
  17  chr17_34622036     ZBoe    T    G        0      0        2 
  17  chr17_34622036     ZGre    T    G        0      0        2 
  17  chr17_34622036     ZHar    T    G        0      0        2 
  17  chr17_34622036   Sample    T    G        0      0        2 
  17  chr17_34624518     AAsi    T    C        0      0        2 
  17  chr17_34624518     AKia    T    C        0      0        2 
  17  chr17_34624518     AOna    T    C        1      2        2 
  17  chr17_34624518     ASom    T    C        0      0        2 
  17  chr17_34624518     HCab    T    C        0      0        2 
  17  chr17_34624518     HPrz    T    C        0      0        2 
  17  chr17_34624518     ZBoe    T    C        0      0        2 
  17  chr17_34624518     ZGre    T    C        0      0        2 
  17  chr17_34624518     ZHar    T    C        0      0        2 
  17  chr17_34624518   Sample    T    C        1      2        2 
  17  chr17_34643183     AAsi    A    G        0      0        2 
  17  chr17_34643183     AKia    A    G        0      0        2 
  17  chr17_34643183     AOna    A    G        0      0        2 
  17  chr17_34643183     ASom    A    G        0      0        2 
  17  chr17_34643183     HCab    A    G        1      2        2 
  17  chr17_34643183     HPrz    A    G        1      2        2 
  17  chr17_34643183     ZBoe    A    G        0      0        2 
  17  chr17_34643183     ZGre    A    G        0      0        2 
  17  chr17_34643183     ZHar    A    G        0      0        2 
  17  chr17_34643183   Sample    A    G        1      2        2 
  17  chr17_34643481     AAsi    A    G        1      2        2 
  17  chr17_34643481     AKia    A    G        0      0        2 
  17  chr17_34643481     AOna    A    G        0      0        2 
  17  chr17_34643481     ASom    A    G        1      2        2 
  17  chr17_34643481     HCab    A    G        0      0        2 
  17  chr17_34643481     HPrz    A    G        1      2        2 
  17  chr17_34643481     ZBoe    A    G        0      0        2 
  17  chr17_34643481     ZGre    A    G        0      0        2 
  17  chr17_34643481     ZHar    A    G        0      0        2 
  17  chr17_34643481   Sample    A    G        0      0        2 
  17  chr17_34651976     AAsi    A    G        0      0        2 
  17  chr17_34651976     AKia    A    G        0      0        2 
  17  chr17_34651976     AOna    A    G        0      0        2 
  17  chr17_34651976     ASom    A    G      0.5      1        2 
  17  chr17_34651976     HCab    A    G        0      0        2 
  17  chr17_34651976     HPrz    A    G        0      0        2 
  17  chr17_34651976     ZBoe    A    G        0      0        2 
  17  chr17_34651976     ZGre    A    G        0      0        2 
  17  chr17_34651976     ZHar    A    G        0      0        2 
  17  chr17_34651976   Sample    A    G        0      0        2 
  17  chr17_34653144     AAsi    C    A        1      2        2 
  17  chr17_34653144     AKia    C    A        0      0        2 
  17  chr17_34653144     AOna    C    A        0      0        2 
  17  chr17_34653144     ASom    C    A        0      0        2 
  17  chr17_34653144     HCab    C    A        0      0        2 
  17  chr17_34653144     HPrz    C    A        0      0        2 
  17  chr17_34653144     ZBoe    C    A        0      0        2 
  17  chr17_34653144     ZGre    C    A        0      0        2 
  17  chr17_34653144     ZHar    C    A        0      0        2 
  17  chr17_34653144   Sample    C    A        0      0        2 
  17  chr17_34655407     AAsi    G    A        0      0        2 
  17  chr17_34655407     AKia    G    A        0      0        2 
  17  chr17_34655407     AOna    G    A        0      0        2 
  17  chr17_34655407     ASom    G    A        0      0        2 
  17  chr17_34655407     HCab    G    A        1      2        2 
  17  chr17_34655407     HPrz    G    A        1      2        2 
  17  chr17_34655407     ZBoe    G    A        0      0        2 
  17  chr17_34655407     ZGre    G    A        0      0        2 
  17  chr17_34655407     ZHar    G    A        0      0        2 
  17  chr17_34655407   Sample    G    A        1      2        2 
  17  chr17_34661677     AAsi    A    C        0      0        2 
  17  chr17_34661677     AKia    A    C        0      0        2 
  17  chr17_34661677     AOna    A    C        0      0        2 
  17  chr17_34661677     ASom    A    C        0      0        2 
  17  chr17_34661677     HCab    A    C        1      2        2 
  17  chr17_34661677     HPrz    A    C        1      2        2 
  17  chr17_34661677     ZBoe    A    C        0      0        2 
  17  chr17_34661677     ZGre    A    C        0      0        2 
  17  chr17_34661677     ZHar    A    C        0      0        2 
  17  chr17_34661677   Sample    A    C        1      2        2 
  17  chr17_34677412     AAsi    A    G        0      0        2 
  17  chr17_34677412     AKia    A    G        0      0        2 
  17  chr17_34677412     AOna    A    G        0      0        2 
  17  chr17_34677412     ASom    A    G        0      0        2 
  17  chr17_34677412     HCab    A    G      0.5      1        2 
  17  chr17_34677412     HPrz    A    G        0      0        2 
  17  chr17_34677412     ZBoe    A    G        0      0        2 
  17  chr17_34677412     ZGre    A    G        0      0        2 
  17  chr17_34677412     ZHar    A    G        0      0        2 
  17  chr17_34677412   Sample    A    G        0      0        2 
  17  chr17_34684224     AAsi    T    C        0      0        2 
  17  chr17_34684224     AKia    T    C        0      0        2 
  17  chr17_34684224     AOna    T    C        0      0        2 
  17  chr17_34684224     ASom    T    C        0      0        2 
  17  chr17_34684224     HCab    T    C        0      0        2 
  17  chr17_34684224     HPrz    T    C        0      0        2 
  17  chr17_34684224     ZBoe    T    C      0.5      1        2 
  17  chr17_34684224     ZGre    T    C        0      0        2 
  17  chr17_34684224     ZHar    T    C        0      0        2 
  17  chr17_34684224   Sample    T    C        0      0        2 
  17  chr17_34685797     AAsi    T    C        0      0        2 
  17  chr17_34685797     AKia    T    C        1      2        2 
  17  chr17_34685797     AOna    T    C        0      0        2 
  17  chr17_34685797     ASom    T    C        0      0        2 
  17  chr17_34685797     HCab    T    C        0      0        2 
  17  chr17_34685797     HPrz    T    C        0      0        2 
  17  chr17_34685797     ZBoe    T    C        0      0        2 
  17  chr17_34685797     ZGre    T    C        0      0        2 
  17  chr17_34685797     ZHar    T    C        0      0        2 
  17  chr17_34685797   Sample    T    C        0      0        2 
  17  chr17_34691146     AAsi    G    A        0      0        2 
  17  chr17_34691146     AKia    G    A        0      0        2 
  17  chr17_34691146     AOna    G    A        0      0        2 
  17  chr17_34691146     ASom    G    A        0      0        2 
  17  chr17_34691146     HCab    G    A        1      2        2 
  17  chr17_34691146     HPrz    G    A        1      2        2 
  17  chr17_34691146     ZBoe    G    A        0      0        2 
  17  chr17_34691146     ZGre    G    A        0      0        2 
  17  chr17_34691146     ZHar    G    A        0      0        2 
  17  chr17_34691146   Sample    G    A        1      2        2 
  17  chr17_34691758     AAsi    G    C        0      0        2 
  17  chr17_34691758     AKia    G    C      0.5      1        2 
  17  chr17_34691758     AOna    G    C        0      0        2 
  17  chr17_34691758     ASom    G    C        0      0        2 
  17  chr17_34691758     HCab    G    C        0      0        2 
  17  chr17_34691758     HPrz    G    C        0      0        2 
  17  chr17_34691758     ZBoe    G    C        0      0        2 
  17  chr17_34691758     ZGre    G    C        0      0        2 
  17  chr17_34691758     ZHar    G    C        0      0        2 
  17  chr17_34691758   Sample    G    C        0      0        2 
  17  chr17_34701686     AAsi    G    A        0      0        2 
  17  chr17_34701686     AKia    G    A        0      0        2 
  17  chr17_34701686     AOna    G    A        0      0        2 
  17  chr17_34701686     ASom    G    A        0      0        2 
  17  chr17_34701686     HCab    G    A        0      0        2 
  17  chr17_34701686     HPrz    G    A        0      0        2 
  17  chr17_34701686     ZBoe    G    A      0.5      1        2 
  17  chr17_34701686     ZGre    G    A        1      2        2 
  17  chr17_34701686     ZHar    G    A        0      0        2 
  17  chr17_34701686   Sample    G    A        0      0        2 
  17  chr17_34710143     AAsi    G    T      0.5      1        2 
  17  chr17_34710143     AKia    G    T        0      0        2 
  17  chr17_34710143     AOna    G    T        0      0        2 
  17  chr17_34710143     ASom    G    T        0      0        2 
  17  chr17_34710143     HCab    G    T        0      0        2 
  17  chr17_34710143     HPrz    G    T        0      0        2 
  17  chr17_34710143     ZBoe    G    T        0      0        2 
  17  chr17_34710143     ZGre    G    T        0      0        2 
  17  chr17_34710143     ZHar    G    T        0      0        2 
  17  chr17_34710143   Sample    G    T        0      0        2 
  17  chr17_34711335     AAsi    T    G        0      0        2 
  17  chr17_34711335     AKia    T    G        0      0        2 
  17  chr17_34711335     AOna    T    G        0      0        2 
  17  chr17_34711335     ASom    T    G        0      0        2 
  17  chr17_34711335     HCab    T    G        1      2        2 
  17  chr17_34711335     HPrz    T    G        1      2        2 
  17  chr17_34711335     ZBoe    T    G        0      0        2 
  17  chr17_34711335     ZGre    T    G        0      0        2 
  17  chr17_34711335     ZHar    T    G        0      0        2 
  17  chr17_34711335   Sample    T    G        1      2        2 
  17  chr17_34716504     AAsi    G    A        1      2        2 
  17  chr17_34716504     AKia    G    A        0      0        2 
  17  chr17_34716504     AOna    G    A        0      0        2 
  17  chr17_34716504     ASom    G    A        1      2        2 
  17  chr17_34716504     HCab    G    A        0      0        2 
  17  chr17_34716504     HPrz    G    A        0      0        2 
  17  chr17_34716504     ZBoe    G    A        0      0        2 
  17  chr17_34716504     ZGre    G    A        0      0        2 
  17  chr17_34716504     ZHar    G    A        0      0        2 
  17  chr17_34716504   Sample    G    A        0      0        2 
  17  chr17_34717475     AAsi    C    T        0      0        2 
  17  chr17_34717475     AKia    C    T        0      0        2 
  17  chr17_34717475     AOna    C    T        0      0        2 
  17  chr17_34717475     ASom    C    T        0      0        2 
  17  chr17_34717475     HCab    C    T      0.5      1        2 
  17  chr17_34717475     HPrz    C    T        0      0        2 
  17  chr17_34717475     ZBoe    C    T        0      0        2 
  17  chr17_34717475     ZGre    C    T        0      0        2 
  17  chr17_34717475     ZHar    C    T        0      0        2 
  17  chr17_34717475   Sample    C    T        1      2        2 
  17  chr17_34719904     AAsi    A    G        0      0        2 
  17  chr17_34719904     AKia    A    G      0.5      1        2 
  17  chr17_34719904     AOna    A    G        0      0        2 
  17  chr17_34719904     ASom    A    G        0      0        2 
  17  chr17_34719904     HCab    A    G        0      0        2 
  17  chr17_34719904     HPrz    A    G        0      0        2 
  17  chr17_34719904     ZBoe    A    G        0      0        2 
  17  chr17_34719904     ZGre    A    G        0      0        2 
  17  chr17_34719904     ZHar    A    G        0      0        2 
  17  chr17_34719904   Sample    A    G        0      0        2 
  17  chr17_34720582     AAsi    C    G        0      0        2 
  17  chr17_34720582     AKia    C    G        0      0        2 
  17  chr17_34720582     AOna    C    G        0      0        2 
  17  chr17_34720582     ASom    C    G        0      0        2 
  17  chr17_34720582     HCab    C    G        0      0        2 
  17  chr17_34720582     HPrz    C    G        0      0        2 
  17  chr17_34720582     ZBoe    C    G        0      0        2 
  17  chr17_34720582     ZGre    C    G        0      0        2 
  17  chr17_34720582     ZHar    C    G        1      2        2 
  17  chr17_34720582   Sample    C    G        0      0        2 
  17  chr17_34726591     AAsi    C    A        0      0        2 
  17  chr17_34726591     AKia    C    A        0      0        2 
  17  chr17_34726591     AOna    C    A        0      0        2 
  17  chr17_34726591     ASom    C    A        0      0        2 
  17  chr17_34726591     HCab    C    A        1      2        2 
  17  chr17_34726591     HPrz    C    A        1      2        2 
  17  chr17_34726591     ZBoe    C    A        0      0        2 
  17  chr17_34726591     ZGre    C    A        0      0        2 
  17  chr17_34726591     ZHar    C    A        0      0        2 
  17  chr17_34726591   Sample    C    A        1      2        2 
  17  chr17_34731437     AAsi    T    G        0      0        2 
  17  chr17_34731437     AKia    T    G        0      0        2 
  17  chr17_34731437     AOna    T    G        0      0        2 
  17  chr17_34731437     ASom    T    G        0      0        2 
  17  chr17_34731437     HCab    T    G        0      0        2 
  17  chr17_34731437     HPrz    T    G        0      0        2 
  17  chr17_34731437     ZBoe    T    G        0      0        2 
  17  chr17_34731437     ZGre    T    G      0.5      1        2 
  17  chr17_34731437     ZHar    T    G        0      0        2 
  17  chr17_34731437   Sample    T    G        0      0        2 
  17  chr17_34736790     AAsi    T    G        0      0        2 
  17  chr17_34736790     AKia    T    G      0.5      1        2 
  17  chr17_34736790     AOna    T    G        0      0        2 
  17  chr17_34736790     ASom    T    G        0      0        2 
  17  chr17_34736790     HCab    T    G        0      0        2 
  17  chr17_34736790     HPrz    T    G        0      0        2 
  17  chr17_34736790     ZBoe    T    G      0.5      1        2 
  17  chr17_34736790     ZGre    T    G        1      2        2 
  17  chr17_34736790     ZHar    T    G        0      0        2 
  17  chr17_34736790   Sample    T    G        0      0        2 
  17  chr17_34743208     AAsi    A    G        0      0        2 
  17  chr17_34743208     AKia    A    G        0      0        2 
  17  chr17_34743208     AOna    A    G        0      0        2 
  17  chr17_34743208     ASom    A    G        0      0        2 
  17  chr17_34743208     HCab    A    G        0      0        2 
  17  chr17_34743208     HPrz    A    G        0      0        2 
  17  chr17_34743208     ZBoe    A    G        1      2        2 
  17  chr17_34743208     ZGre    A    G        0      0        2 
  17  chr17_34743208     ZHar    A    G        0      0        2 
  17  chr17_34743208   Sample    A    G        0      0        2 
  17  chr17_34754877     AAsi    T    A        0      0        2 
  17  chr17_34754877     AKia    T    A        0      0        2 
  17  chr17_34754877     AOna    T    A        0      0        2 
  17  chr17_34754877     ASom    T    A        0      0        2 
  17  chr17_34754877     HCab    T    A        0      0        2 
  17  chr17_34754877     HPrz    T    A        0      0        2 
  17  chr17_34754877     ZBoe    T    A      0.5      1        2 
  17  chr17_34754877     ZGre    T    A        0      0        2 
  17  chr17_34754877     ZHar    T    A        0      0        2 
  17  chr17_34754877   Sample    T    A        0      0        2 
  17  chr17_34759722     AAsi    A    T        0      0        2 
  17  chr17_34759722     AKia    A    T        0      0        2 
  17  chr17_34759722     AOna    A    T        0      0        2 
  17  chr17_34759722     ASom    A    T        0      0        2 
  17  chr17_34759722     HCab    A    T        0      0        2 
  17  chr17_34759722     HPrz    A    T        0      0        2 
  17  chr17_34759722     ZBoe    A    T        0      0        2 
  17  chr17_34759722     ZGre    A    T        0      0        2 
  17  chr17_34759722     ZHar    A    T        1      2        2 
  17  chr17_34759722   Sample    A    T        0      0        2 
  17  chr17_34761828     AAsi    G    A        1      2        2 
  17  chr17_34761828     AKia    G    A        0      0        2 
  17  chr17_34761828     AOna    G    A        0      0        2 
  17  chr17_34761828     ASom    G    A      0.5      1        2 
  17  chr17_34761828     HCab    G    A        0      0        2 
  17  chr17_34761828     HPrz    G    A        0      0        2 
  17  chr17_34761828     ZBoe    G    A        0      0        2 
  17  chr17_34761828     ZGre    G    A        0      0        2 
  17  chr17_34761828     ZHar    G    A        0      0        2 
  17  chr17_34761828   Sample    G    A        0      0        2 
  17  chr17_34764887     AAsi    T    G        0      0        2 
  17  chr17_34764887     AKia    T    G        0      0        2 
  17  chr17_34764887     AOna    T    G        0      0        2 
  17  chr17_34764887     ASom    T    G        0      0        2 
  17  chr17_34764887     HCab    T    G        0      0        2 
  17  chr17_34764887     HPrz    T    G        0      0        2 
  17  chr17_34764887     ZBoe    T    G        0      0        2 
  17  chr17_34764887     ZGre    T    G        0      0        2 
  17  chr17_34764887     ZHar    T    G      0.5      1        2 
  17  chr17_34764887   Sample    T    G        0      0        2 
  17  chr17_34776874     AAsi    C    G        0      0        2 
  17  chr17_34776874     AKia    C    G        0      0        2 
  17  chr17_34776874     AOna    C    G        0      0        2 
  17  chr17_34776874     ASom    C    G        0      0        2 
  17  chr17_34776874     HCab    C    G        0      0        2 
  17  chr17_34776874     HPrz    C    G        0      0        2 
  17  chr17_34776874     ZBoe    C    G        0      0        2 
  17  chr17_34776874     ZGre    C    G        1      2        2 
  17  chr17_34776874     ZHar    C    G        0      0        2 
  17  chr17_34776874   Sample    C    G        0      0        2 
  17  chr17_34779044     AAsi    A    G        0      0        2 
  17  chr17_34779044     AKia    A    G        0      0        2 
  17  chr17_34779044     AOna    A    G        0      0        2 
  17  chr17_34779044     ASom    A    G        0      0        2 
  17  chr17_34779044     HCab    A    G        0      0        2 
  17  chr17_34779044     HPrz    A    G        0      0        2 
  17  chr17_34779044     ZBoe    A    G        0      0        2 
  17  chr17_34779044     ZGre    A    G        1      2        2 
  17  chr17_34779044     ZHar    A    G        0      0        2 
  17  chr17_34779044   Sample    A    G        0      0        2 
  17  chr17_34780448     AAsi    A    G        0      0        2 
  17  chr17_34780448     AKia    A    G        0      0        2 
  17  chr17_34780448     AOna    A    G        0      0        2 
  17  chr17_34780448     ASom    A    G        0      0        2 
  17  chr17_34780448     HCab    A    G        0      0        2 
  17  chr17_34780448     HPrz    A    G      0.5      1        2 
  17  chr17_34780448     ZBoe    A    G        0      0        2 
  17  chr17_34780448     ZGre    A    G        0      0        2 
  17  chr17_34780448     ZHar    A    G        0      0        2 
  17  chr17_34780448   Sample    A    G        0      0        2 
  17  chr17_34784544     AAsi    T    C        0      0        2 
  17  chr17_34784544     AKia    T    C        0      0        2 
  17  chr17_34784544     AOna    T    C        0      0        2 
  17  chr17_34784544     ASom    T    C        0      0        2 
  17  chr17_34784544     HCab    T    C        0      0        2 
  17  chr17_34784544     HPrz    T    C        0      0        2 
  17  chr17_34784544     ZBoe    T    C        0      0        2 
  17  chr17_34784544     ZGre    T    C        1      2        2 
  17  chr17_34784544     ZHar    T    C        1      2        2 
  17  chr17_34784544   Sample    T    C        0      0        2 
  17  chr17_34787101     AAsi    G    C        0      0        2 
  17  chr17_34787101     AKia    G    C        0      0        2 
  17  chr17_34787101     AOna    G    C        0      0        2 
  17  chr17_34787101     ASom    G    C        0      0        2 
  17  chr17_34787101     HCab    G    C        1      2        2 
  17  chr17_34787101     HPrz    G    C        1      2        2 
  17  chr17_34787101     ZBoe    G    C        0      0        2 
  17  chr17_34787101     ZGre    G    C        0      0        2 
  17  chr17_34787101     ZHar    G    C        0      0        2 
  17  chr17_34787101   Sample    G    C        1      2        2 
  17  chr17_34791491     AAsi    T    A        0      0        2 
  17  chr17_34791491     AKia    T    A        0      0        2 
  17  chr17_34791491     AOna    T    A        0      0        2 
  17  chr17_34791491     ASom    T    A        0      0        2 
  17  chr17_34791491     HCab    T    A        1      2        2 
  17  chr17_34791491     HPrz    T    A        1      2        2 
  17  chr17_34791491     ZBoe    T    A        0      0        2 
  17  chr17_34791491     ZGre    T    A        0      0        2 
  17  chr17_34791491     ZHar    T    A        0      0        2 
  17  chr17_34791491   Sample    T    A        1      2        2 
  17  chr17_34802880     AAsi    T    C        1      2        2 
  17  chr17_34802880     AKia    T    C        0      0        2 
  17  chr17_34802880     AOna    T    C        0      0        2 
  17  chr17_34802880     ASom    T    C        1      2        2 
  17  chr17_34802880     HCab    T    C        0      0        2 
  17  chr17_34802880     HPrz    T    C        0      0        2 
  17  chr17_34802880     ZBoe    T    C        0      0        2 
  17  chr17_34802880     ZGre    T    C        0      0        2 
  17  chr17_34802880     ZHar    T    C        0      0        2 
  17  chr17_34802880   Sample    T    C        0      0        2 
  17  chr17_34807307     AAsi    T    C      0.5      1        2 
  17  chr17_34807307     AKia    T    C        0      0        2 
  17  chr17_34807307     AOna    T    C        0      0        2 
  17  chr17_34807307     ASom    T    C        0      0        2 
  17  chr17_34807307     HCab    T    C        0      0        2 
  17  chr17_34807307     HPrz    T    C        0      0        2 
  17  chr17_34807307     ZBoe    T    C        0      0        2 
  17  chr17_34807307     ZGre    T    C        0      0        2 
  17  chr17_34807307     ZHar    T    C      0.5      1        2 
  17  chr17_34807307   Sample    T    C        0      0        2 
  17  chr17_34826454     AAsi    G    A        0      0        2 
  17  chr17_34826454     AKia    G    A        0      0        2 
  17  chr17_34826454     AOna    G    A        1      2        2 
  17  chr17_34826454     ASom    G    A        0      0        2 
  17  chr17_34826454     HCab    G    A        0      0        2 
  17  chr17_34826454     HPrz    G    A        0      0        2 
  17  chr17_34826454     ZBoe    G    A        0      0        2 
  17  chr17_34826454     ZGre    G    A        0      0        2 
  17  chr17_34826454     ZHar    G    A        0      0        2 
  17  chr17_34826454   Sample    G    A        0      0        2 
  17  chr17_34828204     AAsi    C    T        0      0        2 
  17  chr17_34828204     AKia    C    T        0      0        2 
  17  chr17_34828204     AOna    C    T        0      0        2 
  17  chr17_34828204     ASom    C    T        0      0        2 
  17  chr17_34828204     HCab    C    T        0      0        2 
  17  chr17_34828204     HPrz    C    T        0      0        2 
  17  chr17_34828204     ZBoe    C    T        1      2        2 
  17  chr17_34828204     ZGre    C    T      0.5      1        2 
  17  chr17_34828204     ZHar    C    T        1      2        2 
  17  chr17_34828204   Sample    C    T        0      0        2 
  17  chr17_34829746     AAsi    C    T        1      2        2 
  17  chr17_34829746     AKia    C    T        0      0        2 
  17  chr17_34829746     AOna    C    T        0      0        2 
  17  chr17_34829746     ASom    C    T        1      2        2 
  17  chr17_34829746     HCab    C    T        0      0        2 
  17  chr17_34829746     HPrz    C    T        0      0        2 
  17  chr17_34829746     ZBoe    C    T        0      0        2 
  17  chr17_34829746     ZGre    C    T        0      0        2 
  17  chr17_34829746     ZHar    C    T        0      0        2 
  17  chr17_34829746   Sample    C    T        0      0        2 
  17  chr17_34838264     AAsi    T    C        0      0        2 
  17  chr17_34838264     AKia    T    C        0      0        2 
  17  chr17_34838264     AOna    T    C        0      0        2 
  17  chr17_34838264     ASom    T    C        0      0        2 
  17  chr17_34838264     HCab    T    C        1      2        2 
  17  chr17_34838264     HPrz    T    C        1      2        2 
  17  chr17_34838264     ZBoe    T    C        0      0        2 
  17  chr17_34838264     ZGre    T    C        0      0        2 
  17  chr17_34838264     ZHar    T    C        0      0        2 
  17  chr17_34838264   Sample    T    C        1      2        2 
  17  chr17_34851318     AAsi    C    A        0      0        2 
  17  chr17_34851318     AKia    C    A        1      2        2 
  17  chr17_34851318     AOna    C    A        0      0        2 
  17  chr17_34851318     ASom    C    A        0      0        2 
  17  chr17_34851318     HCab    C    A        0      0        2 
  17  chr17_34851318     HPrz    C    A        0      0        2 
  17  chr17_34851318     ZBoe    C    A        0      0        2 
  17  chr17_34851318     ZGre    C    A        0      0        2 
  17  chr17_34851318     ZHar    C    A        0      0        2 
  17  chr17_34851318   Sample    C    A        0      0        2 
  17  chr17_34854330     AAsi    A    G        0      0        2 
  17  chr17_34854330     AKia    A    G      0.5      1        2 
  17  chr17_34854330     AOna    A    G        0      0        2 
  17  chr17_34854330     ASom    A    G        0      0        2 
  17  chr17_34854330     HCab    A    G        0      0        2 
  17  chr17_34854330     HPrz    A    G        0      0        2 
  17  chr17_34854330     ZBoe    A    G        0      0        2 
  17  chr17_34854330     ZGre    A    G        0      0        2 
  17  chr17_34854330     ZHar    A    G        0      0        2 
  17  chr17_34854330   Sample    A    G        0      0        2 
  17  chr17_34854838     AAsi    G    A        0      0        2 
  17  chr17_34854838     AKia    G    A        1      2        2 
  17  chr17_34854838     AOna    G    A        0      0        2 
  17  chr17_34854838     ASom    G    A        0      0        2 
  17  chr17_34854838     HCab    G    A        0      0        2 
  17  chr17_34854838     HPrz    G    A        0      0        2 
  17  chr17_34854838     ZBoe    G    A        0      0        2 
  17  chr17_34854838     ZGre    G    A        0      0        2 
  17  chr17_34854838     ZHar    G    A        0      0        2 
  17  chr17_34854838   Sample    G    A        0      0        2 
  17  chr17_34859374     AAsi    G    A        0      0        2 
  17  chr17_34859374     AKia    G    A      0.5      1        2 
  17  chr17_34859374     AOna    G    A        0      0        2 
  17  chr17_34859374     ASom    G    A        0      0        2 
  17  chr17_34859374     HCab    G    A        0      0        2 
  17  chr17_34859374     HPrz    G    A        0      0        2 
  17  chr17_34859374     ZBoe    G    A        0      0        2 
  17  chr17_34859374     ZGre    G    A        0      0        2 
  17  chr17_34859374     ZHar    G    A        0      0        2 
  17  chr17_34859374   Sample    G    A        0      0        2 
  17  chr17_34884063     AAsi    G    A        0      0        2 
  17  chr17_34884063     AKia    G    A      0.5      1        2 
  17  chr17_34884063     AOna    G    A        0      0        2 
  17  chr17_34884063     ASom    G    A        0      0        2 
  17  chr17_34884063     HCab    G    A        0      0        2 
  17  chr17_34884063     HPrz    G    A        0      0        2 
  17  chr17_34884063     ZBoe    G    A        0      0        2 
  17  chr17_34884063     ZGre    G    A        0      0        2 
  17  chr17_34884063     ZHar    G    A        0      0        2 
  17  chr17_34884063   Sample    G    A        0      0        2 
  17  chr17_34894637     AAsi    C    G        0      0        2 
  17  chr17_34894637     AKia    C    G        0      0        2 
  17  chr17_34894637     AOna    C    G        0      0        2 
  17  chr17_34894637     ASom    C    G        0      0        2 
  17  chr17_34894637     HCab    C    G        1      2        2 
  17  chr17_34894637     HPrz    C    G        1      2        2 
  17  chr17_34894637     ZBoe    C    G        0      0        2 
  17  chr17_34894637     ZGre    C    G        0      0        2 
  17  chr17_34894637     ZHar    C    G        0      0        2 
  17  chr17_34894637   Sample    C    G        1      2        2 
  17  chr17_34894940     AAsi    T    G        0      0        2 
  17  chr17_34894940     AKia    T    G        0      0        2 
  17  chr17_34894940     AOna    T    G        0      0        2 
  17  chr17_34894940     ASom    T    G        0      0        2 
  17  chr17_34894940     HCab    T    G        1      2        2 
  17  chr17_34894940     HPrz    T    G      0.5      1        2 
  17  chr17_34894940     ZBoe    T    G        0      0        2 
  17  chr17_34894940     ZGre    T    G        0      0        2 
  17  chr17_34894940     ZHar    T    G        0      0        2 
  17  chr17_34894940   Sample    T    G        1      2        2 
  17  chr17_34898515     AAsi    A    C        0      0        2 
  17  chr17_34898515     AKia    A    C        0      0        2 
  17  chr17_34898515     AOna    A    C        0      0        2 
  17  chr17_34898515     ASom    A    C        0      0        2 
  17  chr17_34898515     HCab    A    C        1      2        2 
  17  chr17_34898515     HPrz    A    C        1      2        2 
  17  chr17_34898515     ZBoe    A    C        0      0        2 
  17  chr17_34898515     ZGre    A    C        0      0        2 
  17  chr17_34898515     ZHar    A    C        0      0        2 
  17  chr17_34898515   Sample    A    C        1      2        2 
  17  chr17_34898564     AAsi    C    T        0      0        2 
  17  chr17_34898564     AKia    C    T        0      0        2 
  17  chr17_34898564     AOna    C    T        0      0        2 
  17  chr17_34898564     ASom    C    T        0      0        2 
  17  chr17_34898564     HCab    C    T        1      2        2 
  17  chr17_34898564     HPrz    C    T        1      2        2 
  17  chr17_34898564     ZBoe    C    T        0      0        2 
  17  chr17_34898564     ZGre    C    T        0      0        2 
  17  chr17_34898564     ZHar    C    T        0      0        2 
  17  chr17_34898564   Sample    C    T        1      2        2 
  17  chr17_34902144     AAsi    T    C        0      0        2 
  17  chr17_34902144     AKia    T    C        0      0        2 
  17  chr17_34902144     AOna    T    C        1      2        2 
  17  chr17_34902144     ASom    T    C        0      0        2 
  17  chr17_34902144     HCab    T    C        1      2        2 
  17  chr17_34902144     HPrz    T    C        1      2        2 
  17  chr17_34902144     ZBoe    T    C        0      0        2 
  17  chr17_34902144     ZGre    T    C        0      0        2 
  17  chr17_34902144     ZHar    T    C        0      0        2 
  17  chr17_34902144   Sample    T    C        1      2        2 
  17  chr17_34903856     AAsi    A    G        0      0        2 
  17  chr17_34903856     AKia    A    G        0      0        2 
  17  chr17_34903856     AOna    A    G        0      0        2 
  17  chr17_34903856     ASom    A    G        0      0        2 
  17  chr17_34903856     HCab    A    G        0      0        2 
  17  chr17_34903856     HPrz    A    G      0.5      1        2 
  17  chr17_34903856     ZBoe    A    G        0      0        2 
  17  chr17_34903856     ZGre    A    G        0      0        2 
  17  chr17_34903856     ZHar    A    G        0      0        2 
  17  chr17_34903856   Sample    A    G        0      0        2 
  17  chr17_34906534     AAsi    A    G        0      0        2 
  17  chr17_34906534     AKia    A    G        0      0        2 
  17  chr17_34906534     AOna    A    G        0      0        2 
  17  chr17_34906534     ASom    A    G        0      0        2 
  17  chr17_34906534     HCab    A    G        1      2        2 
  17  chr17_34906534     HPrz    A    G        1      2        2 
  17  chr17_34906534     ZBoe    A    G        0      0        2 
  17  chr17_34906534     ZGre    A    G        0      0        2 
  17  chr17_34906534     ZHar    A    G        0      0        2 
  17  chr17_34906534   Sample    A    G        1      2        2 
  17  chr17_34913659     AAsi    C    A        0      0        2 
  17  chr17_34913659     AKia    C    A        0      0        2 
  17  chr17_34913659     AOna    C    A        0      0        2 
  17  chr17_34913659     ASom    C    A        0      0        2 
  17  chr17_34913659     HCab    C    A        0      0        2 
  17  chr17_34913659     HPrz    C    A        0      0        2 
  17  chr17_34913659     ZBoe    C    A      0.5      1        2 
  17  chr17_34913659     ZGre    C    A        0      0        2 
  17  chr17_34913659     ZHar    C    A        0      0        2 
  17  chr17_34913659   Sample    C    A        0      0        2 
  17  chr17_34914862     AAsi    G    C        0      0        2 
  17  chr17_34914862     AKia    G    C        0      0        2 
  17  chr17_34914862     AOna    G    C        0      0        2 
  17  chr17_34914862     ASom    G    C        0      0        2 
  17  chr17_34914862     HCab    G    C        0      0        2 
  17  chr17_34914862     HPrz    G    C        0      0        2 
  17  chr17_34914862     ZBoe    G    C      0.5      1        2 
  17  chr17_34914862     ZGre    G    C        0      0        2 
  17  chr17_34914862     ZHar    G    C        0      0        2 
  17  chr17_34914862   Sample    G    C        0      0        2 
  17  chr17_34916691     AAsi    G    A        0      0        2 
  17  chr17_34916691     AKia    G    A        0      0        2 
  17  chr17_34916691     AOna    G    A        0      0        2 
  17  chr17_34916691     ASom    G    A        0      0        2 
  17  chr17_34916691     HCab    G    A      0.5      1        2 
  17  chr17_34916691     HPrz    G    A        0      0        2 
  17  chr17_34916691     ZBoe    G    A        0      0        2 
  17  chr17_34916691     ZGre    G    A        0      0        2 
  17  chr17_34916691     ZHar    G    A        0      0        2 
  17  chr17_34916691   Sample    G    A        0      0        2 
  17  chr17_34919154     AAsi    A    G        0      0        2 
  17  chr17_34919154     AKia    A    G        0      0        2 
  17  chr17_34919154     AOna    A    G        0      0        2 
  17  chr17_34919154     ASom    A    G        0      0        2 
  17  chr17_34919154     HCab    A    G        0      0        2 
  17  chr17_34919154     HPrz    A    G        0      0        2 
  17  chr17_34919154     ZBoe    A    G        0      0        2 
  17  chr17_34919154     ZGre    A    G      0.5      1        2 
  17  chr17_34919154     ZHar    A    G        0      0        2 
  17  chr17_34919154   Sample    A    G        0      0        2 
  17  chr17_34922611     AAsi    C    T        0      0        2 
  17  chr17_34922611     AKia    C    T        0      0        2 
  17  chr17_34922611     AOna    C    T        0      0        2 
  17  chr17_34922611     ASom    C    T        0      0        2 
  17  chr17_34922611     HCab    C    T        1      2        2 
  17  chr17_34922611     HPrz    C    T        1      2        2 
  17  chr17_34922611     ZBoe    C    T        0      0        2 
  17  chr17_34922611     ZGre    C    T        0      0        2 
  17  chr17_34922611     ZHar    C    T        0      0        2 
  17  chr17_34922611   Sample    C    T        1      2        2 
  17  chr17_34924983     AAsi    G    A        0      0        2 
  17  chr17_34924983     AKia    G    A        0      0        2 
  17  chr17_34924983     AOna    G    A        0      0        2 
  17  chr17_34924983     ASom    G    A        0      0        2 
  17  chr17_34924983     HCab    G    A        0      0        2 
  17  chr17_34924983     HPrz    G    A        0      0        2 
  17  chr17_34924983     ZBoe    G    A      0.5      1        2 
  17  chr17_34924983     ZGre    G    A        0      0        2 
  17  chr17_34924983     ZHar    G    A        0      0        2 
  17  chr17_34924983   Sample    G    A        0      0        2 
  17  chr17_34925010     AAsi    T    C        0      0        2 
  17  chr17_34925010     AKia    T    C      0.5      1        2 
  17  chr17_34925010     AOna    T    C        0      0        2 
  17  chr17_34925010     ASom    T    C        0      0        2 
  17  chr17_34925010     HCab    T    C        0      0        2 
  17  chr17_34925010     HPrz    T    C        0      0        2 
  17  chr17_34925010     ZBoe    T    C        0      0        2 
  17  chr17_34925010     ZGre    T    C        0      0        2 
  17  chr17_34925010     ZHar    T    C        0      0        2 
  17  chr17_34925010   Sample    T    C        0      0        2 
  17  chr17_34936154     AAsi    T    C        0      0        2 
  17  chr17_34936154     AKia    T    C        0      0        2 
  17  chr17_34936154     AOna    T    C        0      0        2 
  17  chr17_34936154     ASom    T    C        0      0        2 
  17  chr17_34936154     HCab    T    C        0      0        2 
  17  chr17_34936154     HPrz    T    C        0      0        2 
  17  chr17_34936154     ZBoe    T    C        0      0        2 
  17  chr17_34936154     ZGre    T    C      0.5      1        2 
  17  chr17_34936154     ZHar    T    C        0      0        2 
  17  chr17_34936154   Sample    T    C        0      0        2 
  17  chr17_34943883     AAsi    T    C      0.5      1        2 
  17  chr17_34943883     AKia    T    C        0      0        2 
  17  chr17_34943883     AOna    T    C        0      0        2 
  17  chr17_34943883     ASom    T    C      0.5      1        2 
  17  chr17_34943883     HCab    T    C        0      0        2 
  17  chr17_34943883     HPrz    T    C        0      0        2 
  17  chr17_34943883     ZBoe    T    C        0      0        2 
  17  chr17_34943883     ZGre    T    C        0      0        2 
  17  chr17_34943883     ZHar    T    C        0      0        2 
  17  chr17_34943883   Sample    T    C        0      0        2 
  17  chr17_34950423     AAsi    A    G        0      0        2 
  17  chr17_34950423     AKia    A    G        1      2        2 
  17  chr17_34950423     AOna    A    G        0      0        2 
  17  chr17_34950423     ASom    A    G        0      0        2 
  17  chr17_34950423     HCab    A    G        0      0        2 
  17  chr17_34950423     HPrz    A    G        0      0        2 
  17  chr17_34950423     ZBoe    A    G        0      0        2 
  17  chr17_34950423     ZGre    A    G        0      0        2 
  17  chr17_34950423     ZHar    A    G        0      0        2 
  17  chr17_34950423   Sample    A    G        0      0        2 
  17  chr17_34954848     AAsi    C    T      0.5      1        2 
  17  chr17_34954848     AKia    C    T        0      0        2 
  17  chr17_34954848     AOna    C    T        0      0        2 
  17  chr17_34954848     ASom    C    T        0      0        2 
  17  chr17_34954848     HCab    C    T        0      0        2 
  17  chr17_34954848     HPrz    C    T        0      0        2 
  17  chr17_34954848     ZBoe    C    T        0      0        2 
  17  chr17_34954848     ZGre    C    T        0      0        2 
  17  chr17_34954848     ZHar    C    T        0      0        2 
  17  chr17_34954848   Sample    C    T        0      0        2 
  17  chr17_34956547     AAsi    T    A        0      0        2 
  17  chr17_34956547     AKia    T    A        0      0        2 
  17  chr17_34956547     AOna    T    A        0      0        2 
  17  chr17_34956547     ASom    T    A        0      0        2 
  17  chr17_34956547     HCab    T    A        1      2        2 
  17  chr17_34956547     HPrz    T    A        1      2        2 
  17  chr17_34956547     ZBoe    T    A        0      0        2 
  17  chr17_34956547     ZGre    T    A        0      0        2 
  17  chr17_34956547     ZHar    T    A        0      0        2 
  17  chr17_34956547   Sample    T    A        1      2        2 
  17  chr17_34960577     AAsi    C    T        0      0        2 
  17  chr17_34960577     AKia    C    T        0      0        2 
  17  chr17_34960577     AOna    C    T        0      0        2 
  17  chr17_34960577     ASom    C    T        0      0        2 
  17  chr17_34960577     HCab    C    T        1      2        2 
  17  chr17_34960577     HPrz    C    T        1      2        2 
  17  chr17_34960577     ZBoe    C    T        0      0        2 
  17  chr17_34960577     ZGre    C    T        0      0        2 
  17  chr17_34960577     ZHar    C    T        0      0        2 
  17  chr17_34960577   Sample    C    T        1      2        2 
  17  chr17_34964806     AAsi    C    T        0      0        2 
  17  chr17_34964806     AKia    C    T        0      0        2 
  17  chr17_34964806     AOna    C    T        0      0        2 
  17  chr17_34964806     ASom    C    T        0      0        2 
  17  chr17_34964806     HCab    C    T        0      0        2 
  17  chr17_34964806     HPrz    C    T        0      0        2 
  17  chr17_34964806     ZBoe    C    T        0      0        2 
  17  chr17_34964806     ZGre    C    T      0.5      1        2 
  17  chr17_34964806     ZHar    C    T        0      0        2 
  17  chr17_34964806   Sample    C    T        0      0        2 
  17  chr17_34968355     AAsi    C    T        0      0        2 
  17  chr17_34968355     AKia    C    T        0      0        2 
  17  chr17_34968355     AOna    C    T        1      2        2 
  17  chr17_34968355     ASom    C    T        0      0        2 
  17  chr17_34968355     HCab    C    T        0      0        2 
  17  chr17_34968355     HPrz    C    T        0      0        2 
  17  chr17_34968355     ZBoe    C    T        0      0        2 
  17  chr17_34968355     ZGre    C    T        0      0        2 
  17  chr17_34968355     ZHar    C    T        0      0        2 
  17  chr17_34968355   Sample    C    T        0      0        2 
  17  chr17_34987396     AAsi    A    G        0      0        2 
  17  chr17_34987396     AKia    A    G        0      0        2 
  17  chr17_34987396     AOna    A    G        0      0        2 
  17  chr17_34987396     ASom    A    G        0      0        2 
  17  chr17_34987396     HCab    A    G        1      2        2 
  17  chr17_34987396     HPrz    A    G        1      2        2 
  17  chr17_34987396     ZBoe    A    G        0      0        2 
  17  chr17_34987396     ZGre    A    G        0      0        2 
  17  chr17_34987396     ZHar    A    G        0      0        2 
  17  chr17_34987396   Sample    A    G        1      2        2 
  17  chr17_35000476     AAsi    G    A        0      0        2 
  17  chr17_35000476     AKia    G    A        0      0        2 
  17  chr17_35000476     AOna    G    A        0      0        2 
  17  chr17_35000476     ASom    G    A        0      0        2 
  17  chr17_35000476     HCab    G    A        0      0        2 
  17  chr17_35000476     HPrz    G    A        0      0        2 
  17  chr17_35000476     ZBoe    G    A        0      0        2 
  17  chr17_35000476     ZGre    G    A      0.5      1        2 
  17  chr17_35000476     ZHar    G    A        0      0        2 
  17  chr17_35000476   Sample    G    A        0      0        2 
  17  chr17_35002255     AAsi    A    G        1      2        2 
  17  chr17_35002255     AKia    A    G        0      0        2 
  17  chr17_35002255     AOna    A    G        0      0        2 
  17  chr17_35002255     ASom    A    G      0.5      1        2 
  17  chr17_35002255     HCab    A    G        0      0        2 
  17  chr17_35002255     HPrz    A    G        0      0        2 
  17  chr17_35002255     ZBoe    A    G        0      0        2 
  17  chr17_35002255     ZGre    A    G        0      0        2 
  17  chr17_35002255     ZHar    A    G        0      0        2 
  17  chr17_35002255   Sample    A    G        0      0        2 
  17  chr17_35006096     AAsi    A    G        0      0        2 
  17  chr17_35006096     AKia    A    G        0      0        2 
  17  chr17_35006096     AOna    A    G        0      0        2 
  17  chr17_35006096     ASom    A    G        0      0        2 
  17  chr17_35006096     HCab    A    G        0      0        2 
  17  chr17_35006096     HPrz    A    G      0.5      1        2 
  17  chr17_35006096     ZBoe    A    G        0      0        2 
  17  chr17_35006096     ZGre    A    G        0      0        2 
  17  chr17_35006096     ZHar    A    G        0      0        2 
  17  chr17_35006096   Sample    A    G        0      0        2 
  17  chr17_35014047     AAsi    G    C        0      0        2 
  17  chr17_35014047     AKia    G    C      0.5      1        2 
  17  chr17_35014047     AOna    G    C        0      0        2 
  17  chr17_35014047     ASom    G    C        0      0        2 
  17  chr17_35014047     HCab    G    C        0      0        2 
  17  chr17_35014047     HPrz    G    C        0      0        2 
  17  chr17_35014047     ZBoe    G    C        0      0        2 
  17  chr17_35014047     ZGre    G    C        0      0        2 
  17  chr17_35014047     ZHar    G    C        0      0        2 
  17  chr17_35014047   Sample    G    C        0      0        2 
  17  chr17_35017807     AAsi    G    C        0      0        2 
  17  chr17_35017807     AKia    G    C      0.5      1        2 
  17  chr17_35017807     AOna    G    C        0      0        2 
  17  chr17_35017807     ASom    G    C        0      0        2 
  17  chr17_35017807     HCab    G    C        0      0        2 
  17  chr17_35017807     HPrz    G    C        0      0        2 
  17  chr17_35017807     ZBoe    G    C        0      0        2 
  17  chr17_35017807     ZGre    G    C        0      0        2 
  17  chr17_35017807     ZHar    G    C        0      0        2 
  17  chr17_35017807   Sample    G    C        0      0        2 
  17  chr17_35018583     AAsi    A    G        0      0        2 
  17  chr17_35018583     AKia    A    G      0.5      1        2 
  17  chr17_35018583     AOna    A    G        0      0        2 
  17  chr17_35018583     ASom    A    G        0      0        2 
  17  chr17_35018583     HCab    A    G        0      0        2 
  17  chr17_35018583     HPrz    A    G        0      0        2 
  17  chr17_35018583     ZBoe    A    G        0      0        2 
  17  chr17_35018583     ZGre    A    G        0      0        2 
  17  chr17_35018583     ZHar    A    G        0      0        2 
  17  chr17_35018583   Sample    A    G        0      0        2 
  17  chr17_35027029     AAsi    A    G        0      0        2 
  17  chr17_35027029     AKia    A    G        0      0        2 
  17  chr17_35027029     AOna    A    G        0      0        2 
  17  chr17_35027029     ASom    A    G        0      0        2 
  17  chr17_35027029     HCab    A    G      0.5      1        2 
  17  chr17_35027029     HPrz    A    G        0      0        2 
  17  chr17_35027029     ZBoe    A    G        0      0        2 
  17  chr17_35027029     ZGre    A    G        0      0        2 
  17  chr17_35027029     ZHar    A    G        0      0        2 
  17  chr17_35027029   Sample    A    G        0      0        2 
  17  chr17_35027924     AAsi    C    T        0      0        2 
  17  chr17_35027924     AKia    C    T        0      0        2 
  17  chr17_35027924     AOna    C    T        0      0        2 
  17  chr17_35027924     ASom    C    T        0      0        2 
  17  chr17_35027924     HCab    C    T        0      0        2 
  17  chr17_35027924     HPrz    C    T        0      0        2 
  17  chr17_35027924     ZBoe    C    T        0      0        2 
  17  chr17_35027924     ZGre    C    T        0      0        2 
  17  chr17_35027924     ZHar    C    T        1      2        2 
  17  chr17_35027924   Sample    C    T        0      0        2 
  17  chr17_35028746     AAsi    C    G        0      0        2 
  17  chr17_35028746     AKia    C    G        0      0        2 
  17  chr17_35028746     AOna    C    G        0      0        2 
  17  chr17_35028746     ASom    C    G        0      0        2 
  17  chr17_35028746     HCab    C    G        0      0        2 
  17  chr17_35028746     HPrz    C    G        0      0        2 
  17  chr17_35028746     ZBoe    C    G      0.5      1        2 
  17  chr17_35028746     ZGre    C    G        0      0        2 
  17  chr17_35028746     ZHar    C    G        0      0        2 
  17  chr17_35028746   Sample    C    G        0      0        2 
  17  chr17_35029460     AAsi    C    T        0      0        2 
  17  chr17_35029460     AKia    C    T      0.5      1        2 
  17  chr17_35029460     AOna    C    T        0      0        2 
  17  chr17_35029460     ASom    C    T        0      0        2 
  17  chr17_35029460     HCab    C    T        0      0        2 
  17  chr17_35029460     HPrz    C    T        0      0        2 
  17  chr17_35029460     ZBoe    C    T        0      0        2 
  17  chr17_35029460     ZGre    C    T        0      0        2 
  17  chr17_35029460     ZHar    C    T        0      0        2 
  17  chr17_35029460   Sample    C    T        0      0        2 
  17  chr17_35036174     AAsi    A    G        0      0        2 
  17  chr17_35036174     AKia    A    G        0      0        2 
  17  chr17_35036174     AOna    A    G        0      0        2 
  17  chr17_35036174     ASom    A    G        0      0        2 
  17  chr17_35036174     HCab    A    G        1      2        2 
  17  chr17_35036174     HPrz    A    G        1      2        2 
  17  chr17_35036174     ZBoe    A    G        0      0        2 
  17  chr17_35036174     ZGre    A    G        0      0        2 
  17  chr17_35036174     ZHar    A    G        0      0        2 
  17  chr17_35036174   Sample    A    G        1      2        2 
  17  chr17_35038889     AAsi    T    C        0      0        2 
  17  chr17_35038889     AKia    T    C        0      0        2 
  17  chr17_35038889     AOna    T    C        0      0        2 
  17  chr17_35038889     ASom    T    C        0      0        2 
  17  chr17_35038889     HCab    T    C        0      0        2 
  17  chr17_35038889     HPrz    T    C        0      0        2 
  17  chr17_35038889     ZBoe    T    C        0      0        2 
  17  chr17_35038889     ZGre    T    C        0      0        2 
  17  chr17_35038889     ZHar    T    C        1      2        2 
  17  chr17_35038889   Sample    T    C        0      0        2 
  17  chr17_35041407     AAsi    T    G        0      0        2 
  17  chr17_35041407     AKia    T    G        0      0        2 
  17  chr17_35041407     AOna    T    G        0      0        2 
  17  chr17_35041407     ASom    T    G        0      0        2 
  17  chr17_35041407     HCab    T    G        1      2        2 
  17  chr17_35041407     HPrz    T    G        1      2        2 
  17  chr17_35041407     ZBoe    T    G        0      0        2 
  17  chr17_35041407     ZGre    T    G        0      0        2 
  17  chr17_35041407     ZHar    T    G        0      0        2 
  17  chr17_35041407   Sample    T    G        1      2        2 
  17  chr17_35051784     AAsi    G    T        0      0        2 
  17  chr17_35051784     AKia    G    T        1      2        2 
  17  chr17_35051784     AOna    G    T        0      0        2 
  17  chr17_35051784     ASom    G    T        0      0        2 
  17  chr17_35051784     HCab    G    T        1      2        2 
  17  chr17_35051784     HPrz    G    T        1      2        2 
  17  chr17_35051784     ZBoe    G    T        0      0        2 
  17  chr17_35051784     ZGre    G    T        0      0        2 
  17  chr17_35051784     ZHar    G    T        0      0        2 
  17  chr17_35051784   Sample    G    T        1      2        2 
  17  chr17_35052424     AAsi    A    T        0      0        2 
  17  chr17_35052424     AKia    A    T        0      0        2 
  17  chr17_35052424     AOna    A    T        0      0        2 
  17  chr17_35052424     ASom    A    T        0      0        2 
  17  chr17_35052424     HCab    A    T        0      0        2 
  17  chr17_35052424     HPrz    A    T        0      0        2 
  17  chr17_35052424     ZBoe    A    T        0      0        2 
  17  chr17_35052424     ZGre    A    T      0.5      1        2 
  17  chr17_35052424     ZHar    A    T        0      0        2 
  17  chr17_35052424   Sample    A    T        0      0        2 
  17  chr17_35056556     AAsi    A    T        0      0        2 
  17  chr17_35056556     AKia    A    T        0      0        2 
  17  chr17_35056556     AOna    A    T        0      0        2 
  17  chr17_35056556     ASom    A    T        0      0        2 
  17  chr17_35056556     HCab    A    T        1      2        2 
  17  chr17_35056556     HPrz    A    T        1      2        2 
  17  chr17_35056556     ZBoe    A    T        0      0        2 
  17  chr17_35056556     ZGre    A    T        0      0        2 
  17  chr17_35056556     ZHar    A    T        0      0        2 
  17  chr17_35056556   Sample    A    T        1      2        2 
  17  chr17_35060645     AAsi    C    T        0      0        2 
  17  chr17_35060645     AKia    C    T        0      0        2 
  17  chr17_35060645     AOna    C    T        0      0        2 
  17  chr17_35060645     ASom    C    T        0      0        2 
  17  chr17_35060645     HCab    C    T        0      0        2 
  17  chr17_35060645     HPrz    C    T        0      0        2 
  17  chr17_35060645     ZBoe    C    T        1      2        2 
  17  chr17_35060645     ZGre    C    T        0      0        2 
  17  chr17_35060645     ZHar    C    T        1      2        2 
  17  chr17_35060645   Sample    C    T        0      0        2 
  17  chr17_35066878     AAsi    G    T      0.5      1        2 
  17  chr17_35066878     AKia    G    T        0      0        2 
  17  chr17_35066878     AOna    G    T        0      0        2 
  17  chr17_35066878     ASom    G    T      0.5      1        2 
  17  chr17_35066878     HCab    G    T        0      0        2 
  17  chr17_35066878     HPrz    G    T        0      0        2 
  17  chr17_35066878     ZBoe    G    T        0      0        2 
  17  chr17_35066878     ZGre    G    T        0      0        2 
  17  chr17_35066878     ZHar    G    T        0      0        2 
  17  chr17_35066878   Sample    G    T        0      0        2 
  17  chr17_35068494     AAsi    C    T        0      0        2 
  17  chr17_35068494     AKia    C    T      0.5      1        2 
  17  chr17_35068494     AOna    C    T        0      0        2 
  17  chr17_35068494     ASom    C    T        0      0        2 
  17  chr17_35068494     HCab    C    T        0      0        2 
  17  chr17_35068494     HPrz    C    T        0      0        2 
  17  chr17_35068494     ZBoe    C    T        0      0        2 
  17  chr17_35068494     ZGre    C    T        0      0        2 
  17  chr17_35068494     ZHar    C    T        0      0        2 
  17  chr17_35068494   Sample    C    T        0      0        2 
  17  chr17_35070268     AAsi    G    A        0      0        2 
  17  chr17_35070268     AKia    G    A        0      0        2 
  17  chr17_35070268     AOna    G    A        0      0        2 
  17  chr17_35070268     ASom    G    A        0      0        2 
  17  chr17_35070268     HCab    G    A        1      2        2 
  17  chr17_35070268     HPrz    G    A        1      2        2 
  17  chr17_35070268     ZBoe    G    A        0      0        2 
  17  chr17_35070268     ZGre    G    A        0      0        2 
  17  chr17_35070268     ZHar    G    A        0      0        2 
  17  chr17_35070268   Sample    G    A        1      2        2 
  17  chr17_35092602     AAsi    T    C        0      0        2 
  17  chr17_35092602     AKia    T    C        0      0        2 
  17  chr17_35092602     AOna    T    C        0      0        2 
  17  chr17_35092602     ASom    T    C        0      0        2 
  17  chr17_35092602     HCab    T    C        0      0        2 
  17  chr17_35092602     HPrz    T    C        0      0        2 
  17  chr17_35092602     ZBoe    T    C      0.5      1        2 
  17  chr17_35092602     ZGre    T    C        0      0        2 
  17  chr17_35092602     ZHar    T    C        0      0        2 
  17  chr17_35092602   Sample    T    C        0      0        2 
  17  chr17_35097328     AAsi    T    C      0.5      1        2 
  17  chr17_35097328     AKia    T    C        0      0        2 
  17  chr17_35097328     AOna    T    C        0      0        2 
  17  chr17_35097328     ASom    T    C      0.5      1        2 
  17  chr17_35097328     HCab    T    C        0      0        2 
  17  chr17_35097328     HPrz    T    C        0      0        2 
  17  chr17_35097328     ZBoe    T    C        0      0        2 
  17  chr17_35097328     ZGre    T    C        0      0        2 
  17  chr17_35097328     ZHar    T    C        0      0        2 
  17  chr17_35097328   Sample    T    C        0      0        2 
  17  chr17_35105693     AAsi    A    G        0      0        2 
  17  chr17_35105693     AKia    A    G        0      0        2 
  17  chr17_35105693     AOna    A    G        1      2        2 
  17  chr17_35105693     ASom    A    G        0      0        2 
  17  chr17_35105693     HCab    A    G        0      0        2 
  17  chr17_35105693     HPrz    A    G        0      0        2 
  17  chr17_35105693     ZBoe    A    G        0      0        2 
  17  chr17_35105693     ZGre    A    G        0      0        2 
  17  chr17_35105693     ZHar    A    G        0      0        2 
  17  chr17_35105693   Sample    A    G        0      0        2 
  17  chr17_35107787     AAsi    A    G        0      0        2 
  17  chr17_35107787     AKia    A    G      0.5      1        2 
  17  chr17_35107787     AOna    A    G        1      2        2 
  17  chr17_35107787     ASom    A    G        0      0        2 
  17  chr17_35107787     HCab    A    G        0      0        2 
  17  chr17_35107787     HPrz    A    G        0      0        2 
  17  chr17_35107787     ZBoe    A    G        0      0        2 
  17  chr17_35107787     ZGre    A    G        0      0        2 
  17  chr17_35107787     ZHar    A    G        0      0        2 
  17  chr17_35107787   Sample    A    G        0      0        2 
  17  chr17_35107859     AAsi    G    C        0      0        2 
  17  chr17_35107859     AKia    G    C      0.5      1        2 
  17  chr17_35107859     AOna    G    C        1      2        2 
  17  chr17_35107859     ASom    G    C        0      0        2 
  17  chr17_35107859     HCab    G    C        0      0        2 
  17  chr17_35107859     HPrz    G    C        0      0        2 
  17  chr17_35107859     ZBoe    G    C        0      0        2 
  17  chr17_35107859     ZGre    G    C        0      0        2 
  17  chr17_35107859     ZHar    G    C        0      0        2 
  17  chr17_35107859   Sample    G    C        0      0        2 
  17  chr17_35115541     AAsi    G    A        0      0        2 
  17  chr17_35115541     AKia    G    A        0      0        2 
  17  chr17_35115541     AOna    G    A        0      0        2 
  17  chr17_35115541     ASom    G    A        0      0        2 
  17  chr17_35115541     HCab    G    A        0      0        2 
  17  chr17_35115541     HPrz    G    A        0      0        2 
  17  chr17_35115541     ZBoe    G    A        0      0        2 
  17  chr17_35115541     ZGre    G    A        0      0        2 
  17  chr17_35115541     ZHar    G    A        1      2        2 
  17  chr17_35115541   Sample    G    A        0      0        2 
  17  chr17_35126496     AAsi    G    A        0      0        2 
  17  chr17_35126496     AKia    G    A        0      0        2 
  17  chr17_35126496     AOna    G    A        0      0        2 
  17  chr17_35126496     ASom    G    A        0      0        2 
  17  chr17_35126496     HCab    G    A        1      2        2 
  17  chr17_35126496     HPrz    G    A        1      2        2 
  17  chr17_35126496     ZBoe    G    A        0      0        2 
  17  chr17_35126496     ZGre    G    A        0      0        2 
  17  chr17_35126496     ZHar    G    A        0      0        2 
  17  chr17_35126496   Sample    G    A        1      2        2 
  17  chr17_35129975     AAsi    G    T        0      0        2 
  17  chr17_35129975     AKia    G    T        0      0        2 
  17  chr17_35129975     AOna    G    T        0      0        2 
  17  chr17_35129975     ASom    G    T        0      0        2 
  17  chr17_35129975     HCab    G    T        0      0        2 
  17  chr17_35129975     HPrz    G    T        0      0        2 
  17  chr17_35129975     ZBoe    G    T        0      0        2 
  17  chr17_35129975     ZGre    G    T        0      0        2 
  17  chr17_35129975     ZHar    G    T        1      2        2 
  17  chr17_35129975   Sample    G    T        0      0        2 
  17  chr17_35131344     AAsi    G    T        0      0        2 
  17  chr17_35131344     AKia    G    T        0      0        2 
  17  chr17_35131344     AOna    G    T        0      0        2 
  17  chr17_35131344     ASom    G    T        0      0        2 
  17  chr17_35131344     HCab    G    T        1      2        2 
  17  chr17_35131344     HPrz    G    T        1      2        2 
  17  chr17_35131344     ZBoe    G    T        0      0        2 
  17  chr17_35131344     ZGre    G    T        0      0        2 
  17  chr17_35131344     ZHar    G    T        0      0        2 
  17  chr17_35131344   Sample    G    T        1      2        2 
  17  chr17_35136276     AAsi    C    T      0.5      1        2 
  17  chr17_35136276     AKia    C    T        0      0        2 
  17  chr17_35136276     AOna    C    T        0      0        2 
  17  chr17_35136276     ASom    C    T        1      2        2 
  17  chr17_35136276     HCab    C    T        0      0        2 
  17  chr17_35136276     HPrz    C    T        0      0        2 
  17  chr17_35136276     ZBoe    C    T        0      0        2 
  17  chr17_35136276     ZGre    C    T        0      0        2 
  17  chr17_35136276     ZHar    C    T        0      0        2 
  17  chr17_35136276   Sample    C    T        0      0        2 
  17  chr17_35148639     AAsi    T    C        0      0        2 
  17  chr17_35148639     AKia    T    C        0      0        2 
  17  chr17_35148639     AOna    T    C        0      0        2 
  17  chr17_35148639     ASom    T    C        0      0        2 
  17  chr17_35148639     HCab    T    C        0      0        2 
  17  chr17_35148639     HPrz    T    C        0      0        2 
  17  chr17_35148639     ZBoe    T    C        0      0        2 
  17  chr17_35148639     ZGre    T    C        1      2        2 
  17  chr17_35148639     ZHar    T    C        0      0        2 
  17  chr17_35148639   Sample    T    C        0      0        2 
  17  chr17_35153821     AAsi    C    G        0      0        2 
  17  chr17_35153821     AKia    C    G        0      0        2 
  17  chr17_35153821     AOna    C    G        0      0        2 
  17  chr17_35153821     ASom    C    G        0      0        2 
  17  chr17_35153821     HCab    C    G        0      0        2 
  17  chr17_35153821     HPrz    C    G        0      0        2 
  17  chr17_35153821     ZBoe    C    G        0      0        2 
  17  chr17_35153821     ZGre    C    G      0.5      1        2 
  17  chr17_35153821     ZHar    C    G        0      0        2 
  17  chr17_35153821   Sample    C    G        0      0        2 
  17  chr17_35153908     AAsi    C    T        1      2        2 
  17  chr17_35153908     AKia    C    T        0      0        2 
  17  chr17_35153908     AOna    C    T        0      0        2 
  17  chr17_35153908     ASom    C    T        1      2        2 
  17  chr17_35153908     HCab    C    T        0      0        2 
  17  chr17_35153908     HPrz    C    T        0      0        2 
  17  chr17_35153908     ZBoe    C    T        0      0        2 
  17  chr17_35153908     ZGre    C    T        0      0        2 
  17  chr17_35153908     ZHar    C    T        0      0        2 
  17  chr17_35153908   Sample    C    T        0      0        2 
  17  chr17_35154036     AAsi    T    C        0      0        2 
  17  chr17_35154036     AKia    T    C      0.5      1        2 
  17  chr17_35154036     AOna    T    C        0      0        2 
  17  chr17_35154036     ASom    T    C        0      0        2 
  17  chr17_35154036     HCab    T    C        0      0        2 
  17  chr17_35154036     HPrz    T    C        0      0        2 
  17  chr17_35154036     ZBoe    T    C        0      0        2 
  17  chr17_35154036     ZGre    T    C        0      0        2 
  17  chr17_35154036     ZHar    T    C        0      0        2 
  17  chr17_35154036   Sample    T    C        0      0        2 
  17  chr17_35171612     AAsi    T    C        0      0        2 
  17  chr17_35171612     AKia    T    C        0      0        2 
  17  chr17_35171612     AOna    T    C        0      0        2 
  17  chr17_35171612     ASom    T    C        0      0        2 
  17  chr17_35171612     HCab    T    C        1      2        2 
  17  chr17_35171612     HPrz    T    C        1      2        2 
  17  chr17_35171612     ZBoe    T    C        0      0        2 
  17  chr17_35171612     ZGre    T    C        0      0        2 
  17  chr17_35171612     ZHar    T    C        0      0        2 
  17  chr17_35171612   Sample    T    C        1      2        2 
  17  chr17_35172990     AAsi    A    C        0      0        2 
  17  chr17_35172990     AKia    A    C      0.5      1        2 
  17  chr17_35172990     AOna    A    C        0      0        2 
  17  chr17_35172990     ASom    A    C        0      0        2 
  17  chr17_35172990     HCab    A    C        0      0        2 
  17  chr17_35172990     HPrz    A    C        0      0        2 
  17  chr17_35172990     ZBoe    A    C        0      0        2 
  17  chr17_35172990     ZGre    A    C        0      0        2 
  17  chr17_35172990     ZHar    A    C        0      0        2 
  17  chr17_35172990   Sample    A    C        0      0        2 
  17  chr17_35181002     AAsi    C    T        0      0        2 
  17  chr17_35181002     AKia    C    T        0      0        2 
  17  chr17_35181002     AOna    C    T        0      0        2 
  17  chr17_35181002     ASom    C    T        0      0        2 
  17  chr17_35181002     HCab    C    T        1      2        2 
  17  chr17_35181002     HPrz    C    T        1      2        2 
  17  chr17_35181002     ZBoe    C    T        0      0        2 
  17  chr17_35181002     ZGre    C    T        0      0        2 
  17  chr17_35181002     ZHar    C    T        0      0        2 
  17  chr17_35181002   Sample    C    T        1      2        2 
  17  chr17_35182060     AAsi    G    T        0      0        2 
  17  chr17_35182060     AKia    G    T        0      0        2 
  17  chr17_35182060     AOna    G    T        0      0        2 
  17  chr17_35182060     ASom    G    T        0      0        2 
  17  chr17_35182060     HCab    G    T        0      0        2 
  17  chr17_35182060     HPrz    G    T        0      0        2 
  17  chr17_35182060     ZBoe    G    T      0.5      1        2 
  17  chr17_35182060     ZGre    G    T        0      0        2 
  17  chr17_35182060     ZHar    G    T        0      0        2 
  17  chr17_35182060   Sample    G    T        0      0        2 
  17  chr17_35185154     AAsi    G    T        0      0        2 
  17  chr17_35185154     AKia    G    T        0      0        2 
  17  chr17_35185154     AOna    G    T        0      0        2 
  17  chr17_35185154     ASom    G    T        0      0        2 
  17  chr17_35185154     HCab    G    T        1      2        2 
  17  chr17_35185154     HPrz    G    T        1      2        2 
  17  chr17_35185154     ZBoe    G    T        0      0        2 
  17  chr17_35185154     ZGre    G    T        0      0        2 
  17  chr17_35185154     ZHar    G    T        0      0        2 
  17  chr17_35185154   Sample    G    T        1      2        2 
  17  chr17_35190176     AAsi    G    T        0      0        2 
  17  chr17_35190176     AKia    G    T      0.5      1        2 
  17  chr17_35190176     AOna    G    T        0      0        2 
  17  chr17_35190176     ASom    G    T        0      0        2 
  17  chr17_35190176     HCab    G    T        0      0        2 
  17  chr17_35190176     HPrz    G    T        0      0        2 
  17  chr17_35190176     ZBoe    G    T        0      0        2 
  17  chr17_35190176     ZGre    G    T        0      0        2 
  17  chr17_35190176     ZHar    G    T        0      0        2 
  17  chr17_35190176   Sample    G    T        0      0        2 
  17  chr17_35190867     AAsi    C    G        0      0        2 
  17  chr17_35190867     AKia    C    G        0      0        2 
  17  chr17_35190867     AOna    C    G        0      0        2 
  17  chr17_35190867     ASom    C    G        0      0        2 
  17  chr17_35190867     HCab    C    G        0      0        2 
  17  chr17_35190867     HPrz    C    G        0      0        2 
  17  chr17_35190867     ZBoe    C    G        0      0        2 
  17  chr17_35190867     ZGre    C    G        0      0        2 
  17  chr17_35190867     ZHar    C    G        1      2        2 
  17  chr17_35190867   Sample    C    G        0      0        2 
  17  chr17_35192382     AAsi    A    G        1      2        2 
  17  chr17_35192382     AKia    A    G        0      0        2 
  17  chr17_35192382     AOna    A    G        0      0        2 
  17  chr17_35192382     ASom    A    G        1      2        2 
  17  chr17_35192382     HCab    A    G        0      0        2 
  17  chr17_35192382     HPrz    A    G        0      0        2 
  17  chr17_35192382     ZBoe    A    G        0      0        2 
  17  chr17_35192382     ZGre    A    G        0      0        2 
  17  chr17_35192382     ZHar    A    G        0      0        2 
  17  chr17_35192382   Sample    A    G        0      0        2 
  17  chr17_35194901     AAsi    T    C        0      0        2 
  17  chr17_35194901     AKia    T    C      0.5      1        2 
  17  chr17_35194901     AOna    T    C        1      2        2 
  17  chr17_35194901     ASom    T    C        0      0        2 
  17  chr17_35194901     HCab    T    C        0      0        2 
  17  chr17_35194901     HPrz    T    C        0      0        2 
  17  chr17_35194901     ZBoe    T    C        0      0        2 
  17  chr17_35194901     ZGre    T    C        0      0        2 
  17  chr17_35194901     ZHar    T    C        0      0        2 
  17  chr17_35194901   Sample    T    C        0      0        2 
  17  chr17_35196652     AAsi    C    T        0      0        2 
  17  chr17_35196652     AKia    C    T        0      0        2 
  17  chr17_35196652     AOna    C    T        0      0        2 
  17  chr17_35196652     ASom    C    T        0      0        2 
  17  chr17_35196652     HCab    C    T        0      0        2 
  17  chr17_35196652     HPrz    C    T        0      0        2 
  17  chr17_35196652     ZBoe    C    T        0      0        2 
  17  chr17_35196652     ZGre    C    T      0.5      1        2 
  17  chr17_35196652     ZHar    C    T        0      0        2 
  17  chr17_35196652   Sample    C    T        0      0        2 
  17  chr17_35197203     AAsi    G    A        1      2        2 
  17  chr17_35197203     AKia    G    A        0      0        2 
  17  chr17_35197203     AOna    G    A        0      0        2 
  17  chr17_35197203     ASom    G    A        1      2        2 
  17  chr17_35197203     HCab    G    A        0      0        2 
  17  chr17_35197203     HPrz    G    A        0      0        2 
  17  chr17_35197203     ZBoe    G    A        0      0        2 
  17  chr17_35197203     ZGre    G    A        0      0        2 
  17  chr17_35197203     ZHar    G    A        0      0        2 
  17  chr17_35197203   Sample    G    A        0      0        2 
  17  chr17_35201346     AAsi    G    T        0      0        2 
  17  chr17_35201346     AKia    G    T        0      0        2 
  17  chr17_35201346     AOna    G    T        0      0        2 
  17  chr17_35201346     ASom    G    T        0      0        2 
  17  chr17_35201346     HCab    G    T        0      0        2 
  17  chr17_35201346     HPrz    G    T        0      0        2 
  17  chr17_35201346     ZBoe    G    T      0.5      1        2 
  17  chr17_35201346     ZGre    G    T        1      2        2 
  17  chr17_35201346     ZHar    G    T        1      2        2 
  17  chr17_35201346   Sample    G    T        0      0        2 
  17  chr17_35203250     AAsi    A    G        0      0        2 
  17  chr17_35203250     AKia    A    G        0      0        2 
  17  chr17_35203250     AOna    A    G        0      0        2 
  17  chr17_35203250     ASom    A    G        0      0        2 
  17  chr17_35203250     HCab    A    G        0      0        2 
  17  chr17_35203250     HPrz    A    G        0      0        2 
  17  chr17_35203250     ZBoe    A    G        0      0        2 
  17  chr17_35203250     ZGre    A    G      0.5      1        2 
  17  chr17_35203250     ZHar    A    G        0      0        2 
  17  chr17_35203250   Sample    A    G        0      0        2 
  17  chr17_35211069     AAsi    T    C        0      0        2 
  17  chr17_35211069     AKia    T    C        1      2        2 
  17  chr17_35211069     AOna    T    C        1      2        2 
  17  chr17_35211069     ASom    T    C        0      0        2 
  17  chr17_35211069     HCab    T    C        0      0        2 
  17  chr17_35211069     HPrz    T    C        0      0        2 
  17  chr17_35211069     ZBoe    T    C        0      0        2 
  17  chr17_35211069     ZGre    T    C        0      0        2 
  17  chr17_35211069     ZHar    T    C        0      0        2 
  17  chr17_35211069   Sample    T    C        0      0        2 
  17  chr17_35211109     AAsi    T    C        0      0        2 
  17  chr17_35211109     AKia    T    C        0      0        2 
  17  chr17_35211109     AOna    T    C        0      0        2 
  17  chr17_35211109     ASom    T    C        0      0        2 
  17  chr17_35211109     HCab    T    C        1      2        2 
  17  chr17_35211109     HPrz    T    C        1      2        2 
  17  chr17_35211109     ZBoe    T    C        0      0        2 
  17  chr17_35211109     ZGre    T    C        0      0        2 
  17  chr17_35211109     ZHar    T    C        0      0        2 
  17  chr17_35211109   Sample    T    C        1      2        2 
  17  chr17_35213164     AAsi    A    G        0      0        2 
  17  chr17_35213164     AKia    A    G        0      0        2 
  17  chr17_35213164     AOna    A    G        0      0        2 
  17  chr17_35213164     ASom    A    G        0      0        2 
  17  chr17_35213164     HCab    A    G        1      2        2 
  17  chr17_35213164     HPrz    A    G        1      2        2 
  17  chr17_35213164     ZBoe    A    G        0      0        2 
  17  chr17_35213164     ZGre    A    G        0      0        2 
  17  chr17_35213164     ZHar    A    G        0      0        2 
  17  chr17_35213164   Sample    A    G        1      2        2 
  17  chr17_35216104     AAsi    A    G        0      0        2 
  17  chr17_35216104     AKia    A    G        0      0        2 
  17  chr17_35216104     AOna    A    G        0      0        2 
  17  chr17_35216104     ASom    A    G        0      0        2 
  17  chr17_35216104     HCab    A    G        1      2        2 
  17  chr17_35216104     HPrz    A    G        1      2        2 
  17  chr17_35216104     ZBoe    A    G        0      0        2 
  17  chr17_35216104     ZGre    A    G        0      0        2 
  17  chr17_35216104     ZHar    A    G        0      0        2 
  17  chr17_35216104   Sample    A    G        1      2        2 
  17  chr17_35222362     AAsi    T    A      0.5      1        2 
  17  chr17_35222362     AKia    T    A        0      0        2 
  17  chr17_35222362     AOna    T    A        0      0        2 
  17  chr17_35222362     ASom    T    A        0      0        2 
  17  chr17_35222362     HCab    T    A        0      0        2 
  17  chr17_35222362     HPrz    T    A        0      0        2 
  17  chr17_35222362     ZBoe    T    A        0      0        2 
  17  chr17_35222362     ZGre    T    A        0      0        2 
  17  chr17_35222362     ZHar    T    A        0      0        2 
  17  chr17_35222362   Sample    T    A        0      0        2 
  17  chr17_35226529     AAsi    G    T        0      0        2 
  17  chr17_35226529     AKia    G    T        0      0        2 
  17  chr17_35226529     AOna    G    T        0      0        2 
  17  chr17_35226529     ASom    G    T        0      0        2 
  17  chr17_35226529     HCab    G    T        1      2        2 
  17  chr17_35226529     HPrz    G    T        1      2        2 
  17  chr17_35226529     ZBoe    G    T        0      0        2 
  17  chr17_35226529     ZGre    G    T        0      0        2 
  17  chr17_35226529     ZHar    G    T        0      0        2 
  17  chr17_35226529   Sample    G    T        1      2        2 
  17  chr17_35227613     AAsi    G    C        0      0        2 
  17  chr17_35227613     AKia    G    C        0      0        2 
  17  chr17_35227613     AOna    G    C        0      0        2 
  17  chr17_35227613     ASom    G    C        0      0        2 
  17  chr17_35227613     HCab    G    C        1      2        2 
  17  chr17_35227613     HPrz    G    C        1      2        2 
  17  chr17_35227613     ZBoe    G    C        0      0        2 
  17  chr17_35227613     ZGre    G    C        0      0        2 
  17  chr17_35227613     ZHar    G    C        0      0        2 
  17  chr17_35227613   Sample    G    C        1      2        2 
  17  chr17_35228979     AAsi    T    C        0      0        2 
  17  chr17_35228979     AKia    T    C        0      0        2 
  17  chr17_35228979     AOna    T    C        0      0        2 
  17  chr17_35228979     ASom    T    C        0      0        2 
  17  chr17_35228979     HCab    T    C        1      2        2 
  17  chr17_35228979     HPrz    T    C        1      2        2 
  17  chr17_35228979     ZBoe    T    C        0      0        2 
  17  chr17_35228979     ZGre    T    C        0      0        2 
  17  chr17_35228979     ZHar    T    C        0      0        2 
  17  chr17_35228979   Sample    T    C        1      2        2 
  17  chr17_35237782     AAsi    A    G        0      0        2 
  17  chr17_35237782     AKia    A    G        0      0        2 
  17  chr17_35237782     AOna    A    G        0      0        2 
  17  chr17_35237782     ASom    A    G        0      0        2 
  17  chr17_35237782     HCab    A    G        0      0        2 
  17  chr17_35237782     HPrz    A    G        0      0        2 
  17  chr17_35237782     ZBoe    A    G      0.5      1        2 
  17  chr17_35237782     ZGre    A    G        0      0        2 
  17  chr17_35237782     ZHar    A    G        0      0        2 
  17  chr17_35237782   Sample    A    G        0      0        2 
  17  chr17_35240573     AAsi    G    C        0      0        2 
  17  chr17_35240573     AKia    G    C        0      0        2 
  17  chr17_35240573     AOna    G    C        0      0        2 
  17  chr17_35240573     ASom    G    C        0      0        2 
  17  chr17_35240573     HCab    G    C        1      2        2 
  17  chr17_35240573     HPrz    G    C        1      2        2 
  17  chr17_35240573     ZBoe    G    C        0      0        2 
  17  chr17_35240573     ZGre    G    C        0      0        2 
  17  chr17_35240573     ZHar    G    C        0      0        2 
  17  chr17_35240573   Sample    G    C        1      2        2 
  17  chr17_35241415     AAsi    T    G        0      0        2 
  17  chr17_35241415     AKia    T    G        0      0        2 
  17  chr17_35241415     AOna    T    G        0      0        2 
  17  chr17_35241415     ASom    T    G        0      0        2 
  17  chr17_35241415     HCab    T    G        1      2        2 
  17  chr17_35241415     HPrz    T    G        1      2        2 
  17  chr17_35241415     ZBoe    T    G        0      0        2 
  17  chr17_35241415     ZGre    T    G        0      0        2 
  17  chr17_35241415     ZHar    T    G        0      0        2 
  17  chr17_35241415   Sample    T    G        1      2        2 
  17  chr17_35242241     AAsi    A    C        0      0        2 
  17  chr17_35242241     AKia    A    C        0      0        2 
  17  chr17_35242241     AOna    A    C        0      0        2 
  17  chr17_35242241     ASom    A    C        0      0        2 
  17  chr17_35242241     HCab    A    C        0      0        2 
  17  chr17_35242241     HPrz    A    C        0      0        2 
  17  chr17_35242241     ZBoe    A    C        0      0        2 
  17  chr17_35242241     ZGre    A    C        0      0        2 
  17  chr17_35242241     ZHar    A    C        1      2        2 
  17  chr17_35242241   Sample    A    C        0      0        2 
  17  chr17_35252152     AAsi    A    C        0      0        2 
  17  chr17_35252152     AKia    A    C        0      0        2 
  17  chr17_35252152     AOna    A    C        0      0        2 
  17  chr17_35252152     ASom    A    C        0      0        2 
  17  chr17_35252152     HCab    A    C        0      0        2 
  17  chr17_35252152     HPrz    A    C        0      0        2 
  17  chr17_35252152     ZBoe    A    C        0      0        2 
  17  chr17_35252152     ZGre    A    C      0.5      1        2 
  17  chr17_35252152     ZHar    A    C        0      0        2 
  17  chr17_35252152   Sample    A    C        0      0        2 
  17  chr17_35255377     AAsi    A    G        0      0        2 
  17  chr17_35255377     AKia    A    G        0      0        2 
  17  chr17_35255377     AOna    A    G        0      0        2 
  17  chr17_35255377     ASom    A    G      0.5      1        2 
  17  chr17_35255377     HCab    A    G        0      0        2 
  17  chr17_35255377     HPrz    A    G        0      0        2 
  17  chr17_35255377     ZBoe    A    G        0      0        2 
  17  chr17_35255377     ZGre    A    G        0      0        2 
  17  chr17_35255377     ZHar    A    G        0      0        2 
  17  chr17_35255377   Sample    A    G        0      0        2 
  17  chr17_35262356     AAsi    C    A        0      0        2 
  17  chr17_35262356     AKia    C    A        0      0        2 
  17  chr17_35262356     AOna    C    A        1      2        2 
  17  chr17_35262356     ASom    C    A        0      0        2 
  17  chr17_35262356     HCab    C    A        0      0        2 
  17  chr17_35262356     HPrz    C    A        0      0        2 
  17  chr17_35262356     ZBoe    C    A        0      0        2 
  17  chr17_35262356     ZGre    C    A        0      0        2 
  17  chr17_35262356     ZHar    C    A        0      0        2 
  17  chr17_35262356   Sample    C    A        0      0        2 
  17  chr17_35263666     AAsi    G    A        0      0        2 
  17  chr17_35263666     AKia    G    A        0      0        2 
  17  chr17_35263666     AOna    G    A        0      0        2 
  17  chr17_35263666     ASom    G    A        0      0        2 
  17  chr17_35263666     HCab    G    A        0      0        2 
  17  chr17_35263666     HPrz    G    A      0.5      1        2 
  17  chr17_35263666     ZBoe    G    A        0      0        2 
  17  chr17_35263666     ZGre    G    A        0      0        2 
  17  chr17_35263666     ZHar    G    A        0      0        2 
  17  chr17_35263666   Sample    G    A        0      0        2 
  17  chr17_35297716     AAsi    A    G        0      0        2 
  17  chr17_35297716     AKia    A    G        0      0        2 
  17  chr17_35297716     AOna    A    G        0      0        2 
  17  chr17_35297716     ASom    A    G        0      0        2 
  17  chr17_35297716     HCab    A    G        0      0        2 
  17  chr17_35297716     HPrz    A    G      0.5      1        2 
  17  chr17_35297716     ZBoe    A    G        0      0        2 
  17  chr17_35297716     ZGre    A    G        0      0        2 
  17  chr17_35297716     ZHar    A    G        0      0        2 
  17  chr17_35297716   Sample    A    G        0      0        2 
  17  chr17_35326735     AAsi    A    G        0      0        2 
  17  chr17_35326735     AKia    A    G        0      0        2 
  17  chr17_35326735     AOna    A    G        0      0        2 
  17  chr17_35326735     ASom    A    G        0      0        2 
  17  chr17_35326735     HCab    A    G        1      2        2 
  17  chr17_35326735     HPrz    A    G        1      2        2 
  17  chr17_35326735     ZBoe    A    G        0      0        2 
  17  chr17_35326735     ZGre    A    G        0      0        2 
  17  chr17_35326735     ZHar    A    G        0      0        2 
  17  chr17_35326735   Sample    A    G        1      2        2 
  17  chr17_35331076     AAsi    T    C        0      0        2 
  17  chr17_35331076     AKia    T    C        0      0        2 
  17  chr17_35331076     AOna    T    C        0      0        2 
  17  chr17_35331076     ASom    T    C        0      0        2 
  17  chr17_35331076     HCab    T    C      0.5      1        2 
  17  chr17_35331076     HPrz    T    C      0.5      1        2 
  17  chr17_35331076     ZBoe    T    C        0      0        2 
  17  chr17_35331076     ZGre    T    C        0      0        2 
  17  chr17_35331076     ZHar    T    C        0      0        2 
  17  chr17_35331076   Sample    T    C        1      2        2 
  17  chr17_35342959     AAsi    T    A        0      0        2 
  17  chr17_35342959     AKia    T    A        0      0        2 
  17  chr17_35342959     AOna    T    A        0      0        2 
  17  chr17_35342959     ASom    T    A        0      0        2 
  17  chr17_35342959     HCab    T    A        0      0        2 
  17  chr17_35342959     HPrz    T    A        0      0        2 
  17  chr17_35342959     ZBoe    T    A        0      0        2 
  17  chr17_35342959     ZGre    T    A        0      0        2 
  17  chr17_35342959     ZHar    T    A      0.5      1        2 
  17  chr17_35342959   Sample    T    A        0      0        2 
  17  chr17_35346850     AAsi    C    T        0      0        2 
  17  chr17_35346850     AKia    C    T        0      0        2 
  17  chr17_35346850     AOna    C    T        0      0        2 
  17  chr17_35346850     ASom    C    T        0      0        2 
  17  chr17_35346850     HCab    C    T        0      0        2 
  17  chr17_35346850     HPrz    C    T        0      0        2 
  17  chr17_35346850     ZBoe    C    T      0.5      1        2 
  17  chr17_35346850     ZGre    C    T        0      0        2 
  17  chr17_35346850     ZHar    C    T        0      0        2 
  17  chr17_35346850   Sample    C    T        0      0        2 
  17  chr17_35350653     AAsi    C    A        0      0        2 
  17  chr17_35350653     AKia    C    A        0      0        2 
  17  chr17_35350653     AOna    C    A        0      0        2 
  17  chr17_35350653     ASom    C    A        0      0        2 
  17  chr17_35350653     HCab    C    A        1      2        2 
  17  chr17_35350653     HPrz    C    A        1      2        2 
  17  chr17_35350653     ZBoe    C    A        0      0        2 
  17  chr17_35350653     ZGre    C    A        0      0        2 
  17  chr17_35350653     ZHar    C    A        0      0        2 
  17  chr17_35350653   Sample    C    A        1      2        2 
  17  chr17_35351053     AAsi    T    C        0      0        2 
  17  chr17_35351053     AKia    T    C        0      0        2 
  17  chr17_35351053     AOna    T    C        0      0        2 
  17  chr17_35351053     ASom    T    C        0      0        2 
  17  chr17_35351053     HCab    T    C        1      2        2 
  17  chr17_35351053     HPrz    T    C        1      2        2 
  17  chr17_35351053     ZBoe    T    C        0      0        2 
  17  chr17_35351053     ZGre    T    C        0      0        2 
  17  chr17_35351053     ZHar    T    C        0      0        2 
  17  chr17_35351053   Sample    T    C        1      2        2 
  17  chr17_35354168     AAsi    G    A        0      0        2 
  17  chr17_35354168     AKia    G    A        0      0        2 
  17  chr17_35354168     AOna    G    A        0      0        2 
  17  chr17_35354168     ASom    G    A        0      0        2 
  17  chr17_35354168     HCab    G    A        0      0        2 
  17  chr17_35354168     HPrz    G    A        0      0        2 
  17  chr17_35354168     ZBoe    G    A      0.5      1        2 
  17  chr17_35354168     ZGre    G    A        0      0        2 
  17  chr17_35354168     ZHar    G    A        0      0        2 
  17  chr17_35354168   Sample    G    A        0      0        2 
  17  chr17_35356541     AAsi    A    G      0.5      1        2 
  17  chr17_35356541     AKia    A    G        0      0        2 
  17  chr17_35356541     AOna    A    G        0      0        2 
  17  chr17_35356541     ASom    A    G      0.5      1        2 
  17  chr17_35356541     HCab    A    G        0      0        2 
  17  chr17_35356541     HPrz    A    G        0      0        2 
  17  chr17_35356541     ZBoe    A    G        0      0        2 
  17  chr17_35356541     ZGre    A    G        0      0        2 
  17  chr17_35356541     ZHar    A    G        0      0        2 
  17  chr17_35356541   Sample    A    G        0      0        2 
  17  chr17_35405952     AAsi    G    A        0      0        2 
  17  chr17_35405952     AKia    G    A        0      0        2 
  17  chr17_35405952     AOna    G    A        0      0        2 
  17  chr17_35405952     ASom    G    A        0      0        2 
  17  chr17_35405952     HCab    G    A        1      2        2 
  17  chr17_35405952     HPrz    G    A        1      2        2 
  17  chr17_35405952     ZBoe    G    A        0      0        2 
  17  chr17_35405952     ZGre    G    A        0      0        2 
  17  chr17_35405952     ZHar    G    A        0      0        2 
  17  chr17_35405952   Sample    G    A        1      2        2 
  17  chr17_35406639     AAsi    C    T      0.5      1        2 
  17  chr17_35406639     AKia    C    T        0      0        2 
  17  chr17_35406639     AOna    C    T        0      0        2 
  17  chr17_35406639     ASom    C    T      0.5      1        2 
  17  chr17_35406639     HCab    C    T        0      0        2 
  17  chr17_35406639     HPrz    C    T        0      0        2 
  17  chr17_35406639     ZBoe    C    T        0      0        2 
  17  chr17_35406639     ZGre    C    T        0      0        2 
  17  chr17_35406639     ZHar    C    T        0      0        2 
  17  chr17_35406639   Sample    C    T        0      0        2 
  17  chr17_35415933     AAsi    T    C        0      0        2 
  17  chr17_35415933     AKia    T    C        0      0        2 
  17  chr17_35415933     AOna    T    C        0      0        2 
  17  chr17_35415933     ASom    T    C        0      0        2 
  17  chr17_35415933     HCab    T    C        0      0        2 
  17  chr17_35415933     HPrz    T    C        0      0        2 
  17  chr17_35415933     ZBoe    T    C        0      0        2 
  17  chr17_35415933     ZGre    T    C      0.5      1        2 
  17  chr17_35415933     ZHar    T    C        0      0        2 
  17  chr17_35415933   Sample    T    C        0      0        2 
  17  chr17_35427748     AAsi    G    C        0      0        2 
  17  chr17_35427748     AKia    G    C        0      0        2 
  17  chr17_35427748     AOna    G    C        0      0        2 
  17  chr17_35427748     ASom    G    C      0.5      1        2 
  17  chr17_35427748     HCab    G    C        0      0        2 
  17  chr17_35427748     HPrz    G    C        0      0        2 
  17  chr17_35427748     ZBoe    G    C        0      0        2 
  17  chr17_35427748     ZGre    G    C        0      0        2 
  17  chr17_35427748     ZHar    G    C        0      0        2 
  17  chr17_35427748   Sample    G    C        0      0        2 
  17  chr17_35436159     AAsi    A    G        0      0        2 
  17  chr17_35436159     AKia    A    G        0      0        2 
  17  chr17_35436159     AOna    A    G        0      0        2 
  17  chr17_35436159     ASom    A    G        0      0        2 
  17  chr17_35436159     HCab    A    G        1      2        2 
  17  chr17_35436159     HPrz    A    G      0.5      1        2 
  17  chr17_35436159     ZBoe    A    G        0      0        2 
  17  chr17_35436159     ZGre    A    G        0      0        2 
  17  chr17_35436159     ZHar    A    G        0      0        2 
  17  chr17_35436159   Sample    A    G        1      2        2 
  17  chr17_35439825     AAsi    C    T        0      0        2 
  17  chr17_35439825     AKia    C    T        0      0        2 
  17  chr17_35439825     AOna    C    T        0      0        2 
  17  chr17_35439825     ASom    C    T        0      0        2 
  17  chr17_35439825     HCab    C    T        0      0        2 
  17  chr17_35439825     HPrz    C    T        0      0        2 
  17  chr17_35439825     ZBoe    C    T        1      2        2 
  17  chr17_35439825     ZGre    C    T        0      0        2 
  17  chr17_35439825     ZHar    C    T        0      0        2 
  17  chr17_35439825   Sample    C    T        0      0        2 
  17  chr17_35444730     AAsi    G    C        0      0        2 
  17  chr17_35444730     AKia    G    C        0      0        2 
  17  chr17_35444730     AOna    G    C        0      0        2 
  17  chr17_35444730     ASom    G    C        0      0        2 
  17  chr17_35444730     HCab    G    C        1      2        2 
  17  chr17_35444730     HPrz    G    C        1      2        2 
  17  chr17_35444730     ZBoe    G    C        0      0        2 
  17  chr17_35444730     ZGre    G    C        0      0        2 
  17  chr17_35444730     ZHar    G    C        0      0        2 
  17  chr17_35444730   Sample    G    C        1      2        2 
  17  chr17_35452049     AAsi    C    G        0      0        2 
  17  chr17_35452049     AKia    C    G        0      0        2 
  17  chr17_35452049     AOna    C    G        0      0        2 
  17  chr17_35452049     ASom    C    G        0      0        2 
  17  chr17_35452049     HCab    C    G        0      0        2 
  17  chr17_35452049     HPrz    C    G        0      0        2 
  17  chr17_35452049     ZBoe    C    G        0      0        2 
  17  chr17_35452049     ZGre    C    G        0      0        2 
  17  chr17_35452049     ZHar    C    G      0.5      1        2 
  17  chr17_35452049   Sample    C    G        0      0        2 
  17  chr17_35452498     AAsi    T    C        0      0        2 
  17  chr17_35452498     AKia    T    C      0.5      1        2 
  17  chr17_35452498     AOna    T    C        0      0        2 
  17  chr17_35452498     ASom    T    C        0      0        2 
  17  chr17_35452498     HCab    T    C        0      0        2 
  17  chr17_35452498     HPrz    T    C        0      0        2 
  17  chr17_35452498     ZBoe    T    C        0      0        2 
  17  chr17_35452498     ZGre    T    C        0      0        2 
  17  chr17_35452498     ZHar    T    C        0      0        2 
  17  chr17_35452498   Sample    T    C        0      0        2 
  17  chr17_35456680     AAsi    T    G        0      0        2 
  17  chr17_35456680     AKia    T    G        0      0        2 
  17  chr17_35456680     AOna    T    G        0      0        2 
  17  chr17_35456680     ASom    T    G        0      0        2 
  17  chr17_35456680     HCab    T    G        1      2        2 
  17  chr17_35456680     HPrz    T    G        1      2        2 
  17  chr17_35456680     ZBoe    T    G        0      0        2 
  17  chr17_35456680     ZGre    T    G        0      0        2 
  17  chr17_35456680     ZHar    T    G        0      0        2 
  17  chr17_35456680   Sample    T    G        1      2        2 
  17  chr17_35460284     AAsi    G    C        0      0        2 
  17  chr17_35460284     AKia    G    C        0      0        2 
  17  chr17_35460284     AOna    G    C        0      0        2 
  17  chr17_35460284     ASom    G    C        0      0        2 
  17  chr17_35460284     HCab    G    C        0      0        2 
  17  chr17_35460284     HPrz    G    C        0      0        2 
  17  chr17_35460284     ZBoe    G    C      0.5      1        2 
  17  chr17_35460284     ZGre    G    C        0      0        2 
  17  chr17_35460284     ZHar    G    C        0      0        2 
  17  chr17_35460284   Sample    G    C        0      0        2 
  17  chr17_35462933     AAsi    G    A        0      0        2 
  17  chr17_35462933     AKia    G    A        0      0        2 
  17  chr17_35462933     AOna    G    A        0      0        2 
  17  chr17_35462933     ASom    G    A        0      0        2 
  17  chr17_35462933     HCab    G    A        1      2        2 
  17  chr17_35462933     HPrz    G    A      0.5      1        2 
  17  chr17_35462933     ZBoe    G    A        0      0        2 
  17  chr17_35462933     ZGre    G    A        0      0        2 
  17  chr17_35462933     ZHar    G    A        0      0        2 
  17  chr17_35462933   Sample    G    A        1      2        2 
  17  chr17_35466321     AAsi    G    A        0      0        2 
  17  chr17_35466321     AKia    G    A      0.5      1        2 
  17  chr17_35466321     AOna    G    A        0      0        2 
  17  chr17_35466321     ASom    G    A        0      0        2 
  17  chr17_35466321     HCab    G    A        0      0        2 
  17  chr17_35466321     HPrz    G    A        0      0        2 
  17  chr17_35466321     ZBoe    G    A        0      0        2 
  17  chr17_35466321     ZGre    G    A        0      0        2 
  17  chr17_35466321     ZHar    G    A        0      0        2 
  17  chr17_35466321   Sample    G    A        0      0        2 
  17  chr17_35475985     AAsi    T    C        0      0        2 
  17  chr17_35475985     AKia    T    C        0      0        2 
  17  chr17_35475985     AOna    T    C        0      0        2 
  17  chr17_35475985     ASom    T    C        0      0        2 
  17  chr17_35475985     HCab    T    C        1      2        2 
  17  chr17_35475985     HPrz    T    C        1      2        2 
  17  chr17_35475985     ZBoe    T    C        0      0        2 
  17  chr17_35475985     ZGre    T    C        0      0        2 
  17  chr17_35475985     ZHar    T    C        0      0        2 
  17  chr17_35475985   Sample    T    C        1      2        2 
  17  chr17_35486887     AAsi    T    C        0      0        2 
  17  chr17_35486887     AKia    T    C        0      0        2 
  17  chr17_35486887     AOna    T    C        0      0        2 
  17  chr17_35486887     ASom    T    C        0      0        2 
  17  chr17_35486887     HCab    T    C        0      0        2 
  17  chr17_35486887     HPrz    T    C        0      0        2 
  17  chr17_35486887     ZBoe    T    C        0      0        2 
  17  chr17_35486887     ZGre    T    C        1      2        2 
  17  chr17_35486887     ZHar    T    C        0      0        2 
  17  chr17_35486887   Sample    T    C        0      0        2 
  17  chr17_35490145     AAsi    T    C        0      0        2 
  17  chr17_35490145     AKia    T    C      0.5      1        2 
  17  chr17_35490145     AOna    T    C        1      2        2 
  17  chr17_35490145     ASom    T    C        0      0        2 
  17  chr17_35490145     HCab    T    C        0      0        2 
  17  chr17_35490145     HPrz    T    C        0      0        2 
  17  chr17_35490145     ZBoe    T    C        0      0        2 
  17  chr17_35490145     ZGre    T    C        0      0        2 
  17  chr17_35490145     ZHar    T    C        0      0        2 
  17  chr17_35490145   Sample    T    C        0      0        2 
  17  chr17_35498857     AAsi    C    A        0      0        2 
  17  chr17_35498857     AKia    C    A        0      0        2 
  17  chr17_35498857     AOna    C    A        0      0        2 
  17  chr17_35498857     ASom    C    A        0      0        2 
  17  chr17_35498857     HCab    C    A        1      2        2 
  17  chr17_35498857     HPrz    C    A        1      2        2 
  17  chr17_35498857     ZBoe    C    A        0      0        2 
  17  chr17_35498857     ZGre    C    A        0      0        2 
  17  chr17_35498857     ZHar    C    A        0      0        2 
  17  chr17_35498857   Sample    C    A        1      2        2 
  17  chr17_35504188     AAsi    C    T        0      0        2 
  17  chr17_35504188     AKia    C    T        0      0        2 
  17  chr17_35504188     AOna    C    T        0      0        2 
  17  chr17_35504188     ASom    C    T        0      0        2 
  17  chr17_35504188     HCab    C    T        0      0        2 
  17  chr17_35504188     HPrz    C    T        0      0        2 
  17  chr17_35504188     ZBoe    C    T      0.5      1        2 
  17  chr17_35504188     ZGre    C    T        0      0        2 
  17  chr17_35504188     ZHar    C    T        0      0        2 
  17  chr17_35504188   Sample    C    T        0      0        2 
  17  chr17_35514828     AAsi    G    C        0      0        2 
  17  chr17_35514828     AKia    G    C        0      0        2 
  17  chr17_35514828     AOna    G    C        0      0        2 
  17  chr17_35514828     ASom    G    C        0      0        2 
  17  chr17_35514828     HCab    G    C        1      2        2 
  17  chr17_35514828     HPrz    G    C        1      2        2 
  17  chr17_35514828     ZBoe    G    C        0      0        2 
  17  chr17_35514828     ZGre    G    C        0      0        2 
  17  chr17_35514828     ZHar    G    C        0      0        2 
  17  chr17_35514828   Sample    G    C        1      2        2 
  17  chr17_35518367     AAsi    C    T        0      0        2 
  17  chr17_35518367     AKia    C    T        0      0        2 
  17  chr17_35518367     AOna    C    T        0      0        2 
  17  chr17_35518367     ASom    C    T        0      0        2 
  17  chr17_35518367     HCab    C    T        1      2        2 
  17  chr17_35518367     HPrz    C    T        1      2        2 
  17  chr17_35518367     ZBoe    C    T        0      0        2 
  17  chr17_35518367     ZGre    C    T        0      0        2 
  17  chr17_35518367     ZHar    C    T        0      0        2 
  17  chr17_35518367   Sample    C    T        1      2        2 
  17  chr17_35522491     AAsi    G    T        0      0        2 
  17  chr17_35522491     AKia    G    T        0      0        2 
  17  chr17_35522491     AOna    G    T        0      0        2 
  17  chr17_35522491     ASom    G    T        0      0        2 
  17  chr17_35522491     HCab    G    T        1      2        2 
  17  chr17_35522491     HPrz    G    T        1      2        2 
  17  chr17_35522491     ZBoe    G    T        0      0        2 
  17  chr17_35522491     ZGre    G    T        0      0        2 
  17  chr17_35522491     ZHar    G    T        0      0        2 
  17  chr17_35522491   Sample    G    T        1      2        2 
  17  chr17_35532273     AAsi    A    G        0      0        2 
  17  chr17_35532273     AKia    A    G        0      0        2 
  17  chr17_35532273     AOna    A    G        0      0        2 
  17  chr17_35532273     ASom    A    G        0      0        2 
  17  chr17_35532273     HCab    A    G        0      0        2 
  17  chr17_35532273     HPrz    A    G        0      0        2 
  17  chr17_35532273     ZBoe    A    G      0.5      1        2 
  17  chr17_35532273     ZGre    A    G        0      0        2 
  17  chr17_35532273     ZHar    A    G        0      0        2 
  17  chr17_35532273   Sample    A    G        0      0        2 
  17  chr17_35548059     AAsi    C    A        0      0        2 
  17  chr17_35548059     AKia    C    A        0      0        2 
  17  chr17_35548059     AOna    C    A        0      0        2 
  17  chr17_35548059     ASom    C    A        0      0        2 
  17  chr17_35548059     HCab    C    A        1      2        2 
  17  chr17_35548059     HPrz    C    A        1      2        2 
  17  chr17_35548059     ZBoe    C    A        0      0        2 
  17  chr17_35548059     ZGre    C    A        0      0        2 
  17  chr17_35548059     ZHar    C    A        0      0        2 
  17  chr17_35548059   Sample    C    A        1      2        2 
  17  chr17_35548418     AAsi    C    T        0      0        2 
  17  chr17_35548418     AKia    C    T        0      0        2 
  17  chr17_35548418     AOna    C    T        0      0        2 
  17  chr17_35548418     ASom    C    T        0      0        2 
  17  chr17_35548418     HCab    C    T        0      0        2 
  17  chr17_35548418     HPrz    C    T        0      0        2 
  17  chr17_35548418     ZBoe    C    T        1      2        2 
  17  chr17_35548418     ZGre    C    T        0      0        2 
  17  chr17_35548418     ZHar    C    T        0      0        2 
  17  chr17_35548418   Sample    C    T        0      0        2 
  17  chr17_35555552     AAsi    C    T        0      0        2 
  17  chr17_35555552     AKia    C    T        0      0        2 
  17  chr17_35555552     AOna    C    T        0      0        2 
  17  chr17_35555552     ASom    C    T        0      0        2 
  17  chr17_35555552     HCab    C    T      0.5      1        2 
  17  chr17_35555552     HPrz    C    T      0.5      1        2 
  17  chr17_35555552     ZBoe    C    T        0      0        2 
  17  chr17_35555552     ZGre    C    T        0      0        2 
  17  chr17_35555552     ZHar    C    T        0      0        2 
  17  chr17_35555552   Sample    C    T        1      2        2 
  17  chr17_35555666     AAsi    C    T        0      0        2 
  17  chr17_35555666     AKia    C    T        0      0        2 
  17  chr17_35555666     AOna    C    T        0      0        2 
  17  chr17_35555666     ASom    C    T        0      0        2 
  17  chr17_35555666     HCab    C    T        1      2        2 
  17  chr17_35555666     HPrz    C    T        1      2        2 
  17  chr17_35555666     ZBoe    C    T        0      0        2 
  17  chr17_35555666     ZGre    C    T        0      0        2 
  17  chr17_35555666     ZHar    C    T        0      0        2 
  17  chr17_35555666   Sample    C    T        1      2        2 
  17  chr17_35563294     AAsi    C    T        0      0        2 
  17  chr17_35563294     AKia    C    T        1      2        2 
  17  chr17_35563294     AOna    C    T        0      0        2 
  17  chr17_35563294     ASom    C    T        0      0        2 
  17  chr17_35563294     HCab    C    T        0      0        2 
  17  chr17_35563294     HPrz    C    T        0      0        2 
  17  chr17_35563294     ZBoe    C    T        0      0        2 
  17  chr17_35563294     ZGre    C    T        0      0        2 
  17  chr17_35563294     ZHar    C    T        0      0        2 
  17  chr17_35563294   Sample    C    T        0      0        2 
  17  chr17_35564058     AAsi    A    T        0      0        2 
  17  chr17_35564058     AKia    A    T        0      0        2 
  17  chr17_35564058     AOna    A    T        0      0        2 
  17  chr17_35564058     ASom    A    T        0      0        2 
  17  chr17_35564058     HCab    A    T        1      2        2 
  17  chr17_35564058     HPrz    A    T        1      2        2 
  17  chr17_35564058     ZBoe    A    T        0      0        2 
  17  chr17_35564058     ZGre    A    T        0      0        2 
  17  chr17_35564058     ZHar    A    T        0      0        2 
  17  chr17_35564058   Sample    A    T        1      2        2 
  17  chr17_35566986     AAsi    T    C        0      0        2 
  17  chr17_35566986     AKia    T    C        1      2        2 
  17  chr17_35566986     AOna    T    C        1      2        2 
  17  chr17_35566986     ASom    T    C        0      0        2 
  17  chr17_35566986     HCab    T    C        0      0        2 
  17  chr17_35566986     HPrz    T    C      0.5      1        2 
  17  chr17_35566986     ZBoe    T    C        0      0        2 
  17  chr17_35566986     ZGre    T    C        0      0        2 
  17  chr17_35566986     ZHar    T    C        0      0        2 
  17  chr17_35566986   Sample    T    C        0      0        2 
  17  chr17_35600462     AAsi    T    A        0      0        2 
  17  chr17_35600462     AKia    T    A        0      0        2 
  17  chr17_35600462     AOna    T    A        1      2        2 
  17  chr17_35600462     ASom    T    A        0      0        2 
  17  chr17_35600462     HCab    T    A        0      0        2 
  17  chr17_35600462     HPrz    T    A        0      0        2 
  17  chr17_35600462     ZBoe    T    A        0      0        2 
  17  chr17_35600462     ZGre    T    A        0      0        2 
  17  chr17_35600462     ZHar    T    A        0      0        2 
  17  chr17_35600462   Sample    T    A        0      0        2 
  17  chr17_35606453     AAsi    C    T        0      0        2 
  17  chr17_35606453     AKia    C    T        0      0        2 
  17  chr17_35606453     AOna    C    T        0      0        2 
  17  chr17_35606453     ASom    C    T        0      0        2 
  17  chr17_35606453     HCab    C    T        1      2        2 
  17  chr17_35606453     HPrz    C    T        1      2        2 
  17  chr17_35606453     ZBoe    C    T        0      0        2 
  17  chr17_35606453     ZGre    C    T        0      0        2 
  17  chr17_35606453     ZHar    C    T        0      0        2 
  17  chr17_35606453   Sample    C    T        1      2        2 
  17  chr17_35608091     AAsi    A    T        0      0        2 
  17  chr17_35608091     AKia    A    T        0      0        2 
  17  chr17_35608091     AOna    A    T        0      0        2 
  17  chr17_35608091     ASom    A    T        0      0        2 
  17  chr17_35608091     HCab    A    T      0.5      1        2 
  17  chr17_35608091     HPrz    A    T      0.5      1        2 
  17  chr17_35608091     ZBoe    A    T        0      0        2 
  17  chr17_35608091     ZGre    A    T        0      0        2 
  17  chr17_35608091     ZHar    A    T        0      0        2 
  17  chr17_35608091   Sample    A    T        0      0        2 
  17  chr17_35614520     AAsi    T    C        0      0        2 
  17  chr17_35614520     AKia    T    C        0      0        2 
  17  chr17_35614520     AOna    T    C        0      0        2 
  17  chr17_35614520     ASom    T    C        0      0        2 
  17  chr17_35614520     HCab    T    C        1      2        2 
  17  chr17_35614520     HPrz    T    C        1      2        2 
  17  chr17_35614520     ZBoe    T    C        0      0        2 
  17  chr17_35614520     ZGre    T    C        0      0        2 
  17  chr17_35614520     ZHar    T    C        0      0        2 
  17  chr17_35614520   Sample    T    C        1      2        2 
  17  chr17_35615394     AAsi    C    T        0      0        2 
  17  chr17_35615394     AKia    C    T        0      0        2 
  17  chr17_35615394     AOna    C    T        0      0        2 
  17  chr17_35615394     ASom    C    T        0      0        2 
  17  chr17_35615394     HCab    C    T        1      2        2 
  17  chr17_35615394     HPrz    C    T        1      2        2 
  17  chr17_35615394     ZBoe    C    T        0      0        2 
  17  chr17_35615394     ZGre    C    T        0      0        2 
  17  chr17_35615394     ZHar    C    T        0      0        2 
  17  chr17_35615394   Sample    C    T        1      2        2 
  17  chr17_35616465     AAsi    T    C        0      0        2 
  17  chr17_35616465     AKia    T    C      0.5      1        2 
  17  chr17_35616465     AOna    T    C        0      0        2 
  17  chr17_35616465     ASom    T    C        0      0        2 
  17  chr17_35616465     HCab    T    C        0      0        2 
  17  chr17_35616465     HPrz    T    C        0      0        2 
  17  chr17_35616465     ZBoe    T    C        0      0        2 
  17  chr17_35616465     ZGre    T    C        0      0        2 
  17  chr17_35616465     ZHar    T    C        0      0        2 
  17  chr17_35616465   Sample    T    C        0      0        2 
  17  chr17_35619789     AAsi    T    C        0      0        2 
  17  chr17_35619789     AKia    T    C        1      2        2 
  17  chr17_35619789     AOna    T    C        0      0        2 
  17  chr17_35619789     ASom    T    C        0      0        2 
  17  chr17_35619789     HCab    T    C        0      0        2 
  17  chr17_35619789     HPrz    T    C        0      0        2 
  17  chr17_35619789     ZBoe    T    C        0      0        2 
  17  chr17_35619789     ZGre    T    C        0      0        2 
  17  chr17_35619789     ZHar    T    C        0      0        2 
  17  chr17_35619789   Sample    T    C        0      0        2 
  17  chr17_35620710     AAsi    T    C        0      0        2 
  17  chr17_35620710     AKia    T    C        1      2        2 
  17  chr17_35620710     AOna    T    C        0      0        2 
  17  chr17_35620710     ASom    T    C        0      0        2 
  17  chr17_35620710     HCab    T    C        0      0        2 
  17  chr17_35620710     HPrz    T    C        0      0        2 
  17  chr17_35620710     ZBoe    T    C        0      0        2 
  17  chr17_35620710     ZGre    T    C        0      0        2 
  17  chr17_35620710     ZHar    T    C        0      0        2 
  17  chr17_35620710   Sample    T    C        0      0        2 
  17  chr17_35622393     AAsi    T    G        0      0        2 
  17  chr17_35622393     AKia    T    G        1      2        2 
  17  chr17_35622393     AOna    T    G        0      0        2 
  17  chr17_35622393     ASom    T    G        0      0        2 
  17  chr17_35622393     HCab    T    G        0      0        2 
  17  chr17_35622393     HPrz    T    G        0      0        2 
  17  chr17_35622393     ZBoe    T    G        0      0        2 
  17  chr17_35622393     ZGre    T    G        0      0        2 
  17  chr17_35622393     ZHar    T    G        0      0        2 
  17  chr17_35622393   Sample    T    G        0      0        2 
  17  chr17_35623376     AAsi    T    C        0      0        2 
  17  chr17_35623376     AKia    T    C        0      0        2 
  17  chr17_35623376     AOna    T    C        0      0        2 
  17  chr17_35623376     ASom    T    C        0      0        2 
  17  chr17_35623376     HCab    T    C        0      0        2 
  17  chr17_35623376     HPrz    T    C      0.5      1        2 
  17  chr17_35623376     ZBoe    T    C        0      0        2 
  17  chr17_35623376     ZGre    T    C        0      0        2 
  17  chr17_35623376     ZHar    T    C        0      0        2 
  17  chr17_35623376   Sample    T    C        0      0        2 
  17  chr17_35636439     AAsi    T    C        0      0        2 
  17  chr17_35636439     AKia    T    C        0      0        2 
  17  chr17_35636439     AOna    T    C        0      0        2 
  17  chr17_35636439     ASom    T    C        0      0        2 
  17  chr17_35636439     HCab    T    C        1      2        2 
  17  chr17_35636439     HPrz    T    C        1      2        2 
  17  chr17_35636439     ZBoe    T    C        0      0        2 
  17  chr17_35636439     ZGre    T    C        0      0        2 
  17  chr17_35636439     ZHar    T    C        0      0        2 
  17  chr17_35636439   Sample    T    C        1      2        2 
  17  chr17_35639097     AAsi    T    C        0      0        2 
  17  chr17_35639097     AKia    T    C        0      0        2 
  17  chr17_35639097     AOna    T    C        0      0        2 
  17  chr17_35639097     ASom    T    C        0      0        2 
  17  chr17_35639097     HCab    T    C        1      2        2 
  17  chr17_35639097     HPrz    T    C        1      2        2 
  17  chr17_35639097     ZBoe    T    C        0      0        2 
  17  chr17_35639097     ZGre    T    C        0      0        2 
  17  chr17_35639097     ZHar    T    C        0      0        2 
  17  chr17_35639097   Sample    T    C        1      2        2 
  17  chr17_35642171     AAsi    T    G        0      0        2 
  17  chr17_35642171     AKia    T    G        0      0        2 
  17  chr17_35642171     AOna    T    G        0      0        2 
  17  chr17_35642171     ASom    T    G        0      0        2 
  17  chr17_35642171     HCab    T    G        1      2        2 
  17  chr17_35642171     HPrz    T    G        1      2        2 
  17  chr17_35642171     ZBoe    T    G        0      0        2 
  17  chr17_35642171     ZGre    T    G        0      0        2 
  17  chr17_35642171     ZHar    T    G        0      0        2 
  17  chr17_35642171   Sample    T    G        1      2        2 
  17  chr17_35652981     AAsi    A    G        0      0        2 
  17  chr17_35652981     AKia    A    G        0      0        2 
  17  chr17_35652981     AOna    A    G        0      0        2 
  17  chr17_35652981     ASom    A    G        0      0        2 
  17  chr17_35652981     HCab    A    G        0      0        2 
  17  chr17_35652981     HPrz    A    G        0      0        2 
  17  chr17_35652981     ZBoe    A    G        0      0        2 
  17  chr17_35652981     ZGre    A    G        0      0        2 
  17  chr17_35652981     ZHar    A    G      0.5      1        2 
  17  chr17_35652981   Sample    A    G        0      0        2 
  17  chr17_35653462     AAsi    A    G        0      0        2 
  17  chr17_35653462     AKia    A    G        0      0        2 
  17  chr17_35653462     AOna    A    G        0      0        2 
  17  chr17_35653462     ASom    A    G        0      0        2 
  17  chr17_35653462     HCab    A    G        0      0        2 
  17  chr17_35653462     HPrz    A    G        0      0        2 
  17  chr17_35653462     ZBoe    A    G        0      0        2 
  17  chr17_35653462     ZGre    A    G      0.5      1        2 
  17  chr17_35653462     ZHar    A    G        0      0        2 
  17  chr17_35653462   Sample    A    G        0      0        2 
  17  chr17_35671772     AAsi    C    G        1      2        2 
  17  chr17_35671772     AKia    C    G        0      0        2 
  17  chr17_35671772     AOna    C    G        0      0        2 
  17  chr17_35671772     ASom    C    G        1      2        2 
  17  chr17_35671772     HCab    C    G        0      0        2 
  17  chr17_35671772     HPrz    C    G        0      0        2 
  17  chr17_35671772     ZBoe    C    G        0      0        2 
  17  chr17_35671772     ZGre    C    G        0      0        2 
  17  chr17_35671772     ZHar    C    G        0      0        2 
  17  chr17_35671772   Sample    C    G        0      0        2 
  17  chr17_35675574     AAsi    G    A        0      0        2 
  17  chr17_35675574     AKia    G    A      0.5      1        2 
  17  chr17_35675574     AOna    G    A        0      0        2 
  17  chr17_35675574     ASom    G    A        0      0        2 
  17  chr17_35675574     HCab    G    A        0      0        2 
  17  chr17_35675574     HPrz    G    A        0      0        2 
  17  chr17_35675574     ZBoe    G    A        0      0        2 
  17  chr17_35675574     ZGre    G    A        0      0        2 
  17  chr17_35675574     ZHar    G    A        0      0        2 
  17  chr17_35675574   Sample    G    A        0      0        2 
  17  chr17_35684659     AAsi    T    C        0      0        2 
  17  chr17_35684659     AKia    T    C        0      0        2 
  17  chr17_35684659     AOna    T    C        0      0        2 
  17  chr17_35684659     ASom    T    C        0      0        2 
  17  chr17_35684659     HCab    T    C        1      2        2 
  17  chr17_35684659     HPrz    T    C        1      2        2 
  17  chr17_35684659     ZBoe    T    C        0      0        2 
  17  chr17_35684659     ZGre    T    C        0      0        2 
  17  chr17_35684659     ZHar    T    C        0      0        2 
  17  chr17_35684659   Sample    T    C        1      2        2 
  17  chr17_35695832     AAsi    G    A        0      0        2 
  17  chr17_35695832     AKia    G    A        0      0        2 
  17  chr17_35695832     AOna    G    A        0      0        2 
  17  chr17_35695832     ASom    G    A        0      0        2 
  17  chr17_35695832     HCab    G    A        0      0        2 
  17  chr17_35695832     HPrz    G    A        0      0        2 
  17  chr17_35695832     ZBoe    G    A      0.5      1        2 
  17  chr17_35695832     ZGre    G    A        0      0        2 
  17  chr17_35695832     ZHar    G    A        0      0        2 
  17  chr17_35695832   Sample    G    A        0      0        2 
  17  chr17_35698785     AAsi    A    C        0      0        2 
  17  chr17_35698785     AKia    A    C        0      0        2 
  17  chr17_35698785     AOna    A    C        0      0        2 
  17  chr17_35698785     ASom    A    C        0      0        2 
  17  chr17_35698785     HCab    A    C      0.5      1        2 
  17  chr17_35698785     HPrz    A    C      0.5      1        2 
  17  chr17_35698785     ZBoe    A    C        0      0        2 
  17  chr17_35698785     ZGre    A    C        0      0        2 
  17  chr17_35698785     ZHar    A    C        0      0        2 
  17  chr17_35698785   Sample    A    C        0      0        2 
  17  chr17_35699963     AAsi    A    T        0      0        2 
  17  chr17_35699963     AKia    A    T        0      0        2 
  17  chr17_35699963     AOna    A    T        0      0        2 
  17  chr17_35699963     ASom    A    T        0      0        2 
  17  chr17_35699963     HCab    A    T        0      0        2 
  17  chr17_35699963     HPrz    A    T        0      0        2 
  17  chr17_35699963     ZBoe    A    T      0.5      1        2 
  17  chr17_35699963     ZGre    A    T        0      0        2 
  17  chr17_35699963     ZHar    A    T        0      0        2 
  17  chr17_35699963   Sample    A    T        0      0        2 
  17  chr17_35701034     AAsi    T    A        1      2        2 
  17  chr17_35701034     AKia    T    A        0      0        2 
  17  chr17_35701034     AOna    T    A        0      0        2 
  17  chr17_35701034     ASom    T    A        1      2        2 
  17  chr17_35701034     HCab    T    A        0      0        2 
  17  chr17_35701034     HPrz    T    A        0      0        2 
  17  chr17_35701034     ZBoe    T    A        0      0        2 
  17  chr17_35701034     ZGre    T    A        0      0        2 
  17  chr17_35701034     ZHar    T    A        0      0        2 
  17  chr17_35701034   Sample    T    A        0      0        2 
  17  chr17_35702014     AAsi    A    G        0      0        2 
  17  chr17_35702014     AKia    A    G        0      0        2 
  17  chr17_35702014     AOna    A    G        1      2        2 
  17  chr17_35702014     ASom    A    G        0      0        2 
  17  chr17_35702014     HCab    A    G        0      0        2 
  17  chr17_35702014     HPrz    A    G        0      0        2 
  17  chr17_35702014     ZBoe    A    G        0      0        2 
  17  chr17_35702014     ZGre    A    G        0      0        2 
  17  chr17_35702014     ZHar    A    G        0      0        2 
  17  chr17_35702014   Sample    A    G        0      0        2 
  17  chr17_35708656     AAsi    T    C        0      0        2 
  17  chr17_35708656     AKia    T    C        0      0        2 
  17  chr17_35708656     AOna    T    C        0      0        2 
  17  chr17_35708656     ASom    T    C        0      0        2 
  17  chr17_35708656     HCab    T    C        1      2        2 
  17  chr17_35708656     HPrz    T    C      0.5      1        2 
  17  chr17_35708656     ZBoe    T    C        0      0        2 
  17  chr17_35708656     ZGre    T    C        0      0        2 
  17  chr17_35708656     ZHar    T    C        0      0        2 
  17  chr17_35708656   Sample    T    C        1      2        2 
  17  chr17_35711700     AAsi    G    A        0      0        2 
  17  chr17_35711700     AKia    G    A        0      0        2 
  17  chr17_35711700     AOna    G    A        0      0        2 
  17  chr17_35711700     ASom    G    A        0      0        2 
  17  chr17_35711700     HCab    G    A        1      2        2 
  17  chr17_35711700     HPrz    G    A        1      2        2 
  17  chr17_35711700     ZBoe    G    A        0      0        2 
  17  chr17_35711700     ZGre    G    A        0      0        2 
  17  chr17_35711700     ZHar    G    A        0      0        2 
  17  chr17_35711700   Sample    G    A        1      2        2 
  17  chr17_35714686     AAsi    C    T        0      0        2 
  17  chr17_35714686     AKia    C    T        1      2        2 
  17  chr17_35714686     AOna    C    T        1      2        2 
  17  chr17_35714686     ASom    C    T        0      0        2 
  17  chr17_35714686     HCab    C    T        0      0        2 
  17  chr17_35714686     HPrz    C    T        0      0        2 
  17  chr17_35714686     ZBoe    C    T        0      0        2 
  17  chr17_35714686     ZGre    C    T        0      0        2 
  17  chr17_35714686     ZHar    C    T        0      0        2 
  17  chr17_35714686   Sample    C    T        0      0        2 
  17  chr17_35718120     AAsi    A    T        0      0        2 
  17  chr17_35718120     AKia    A    T        0      0        2 
  17  chr17_35718120     AOna    A    T        0      0        2 
  17  chr17_35718120     ASom    A    T        0      0        2 
  17  chr17_35718120     HCab    A    T        1      2        2 
  17  chr17_35718120     HPrz    A    T        1      2        2 
  17  chr17_35718120     ZBoe    A    T        0      0        2 
  17  chr17_35718120     ZGre    A    T        0      0        2 
  17  chr17_35718120     ZHar    A    T        0      0        2 
  17  chr17_35718120   Sample    A    T        1      2        2 
  17  chr17_35719640     AAsi    T    C        0      0        2 
  17  chr17_35719640     AKia    T    C        0      0        2 
  17  chr17_35719640     AOna    T    C        0      0        2 
  17  chr17_35719640     ASom    T    C        0      0        2 
  17  chr17_35719640     HCab    T    C        1      2        2 
  17  chr17_35719640     HPrz    T    C        1      2        2 
  17  chr17_35719640     ZBoe    T    C        0      0        2 
  17  chr17_35719640     ZGre    T    C        0      0        2 
  17  chr17_35719640     ZHar    T    C        0      0        2 
  17  chr17_35719640   Sample    T    C        1      2        2 
  17  chr17_35721513     AAsi    T    A        0      0        2 
  17  chr17_35721513     AKia    T    A        0      0        2 
  17  chr17_35721513     AOna    T    A        0      0        2 
  17  chr17_35721513     ASom    T    A        0      0        2 
  17  chr17_35721513     HCab    T    A        0      0        2 
  17  chr17_35721513     HPrz    T    A        0      0        2 
  17  chr17_35721513     ZBoe    T    A      0.5      1        2 
  17  chr17_35721513     ZGre    T    A        0      0        2 
  17  chr17_35721513     ZHar    T    A        0      0        2 
  17  chr17_35721513   Sample    T    A        0      0        2 
  17  chr17_35728280     AAsi    T    C        0      0        2 
  17  chr17_35728280     AKia    T    C        0      0        2 
  17  chr17_35728280     AOna    T    C        0      0        2 
  17  chr17_35728280     ASom    T    C        0      0        2 
  17  chr17_35728280     HCab    T    C        0      0        2 
  17  chr17_35728280     HPrz    T    C      0.5      1        2 
  17  chr17_35728280     ZBoe    T    C        0      0        2 
  17  chr17_35728280     ZGre    T    C        0      0        2 
  17  chr17_35728280     ZHar    T    C        0      0        2 
  17  chr17_35728280   Sample    T    C        0      0        2 
  17  chr17_35732658     AAsi    T    C        0      0        2 
  17  chr17_35732658     AKia    T    C        0      0        2 
  17  chr17_35732658     AOna    T    C        0      0        2 
  17  chr17_35732658     ASom    T    C        0      0        2 
  17  chr17_35732658     HCab    T    C        1      2        2 
  17  chr17_35732658     HPrz    T    C        1      2        2 
  17  chr17_35732658     ZBoe    T    C        0      0        2 
  17  chr17_35732658     ZGre    T    C        0      0        2 
  17  chr17_35732658     ZHar    T    C        0      0        2 
  17  chr17_35732658   Sample    T    C        1      2        2 
  17  chr17_35740364     AAsi    G    T        0      0        2 
  17  chr17_35740364     AKia    G    T        0      0        2 
  17  chr17_35740364     AOna    G    T        0      0        2 
  17  chr17_35740364     ASom    G    T        0      0        2 
  17  chr17_35740364     HCab    G    T        0      0        2 
  17  chr17_35740364     HPrz    G    T      0.5      1        2 
  17  chr17_35740364     ZBoe    G    T        0      0        2 
  17  chr17_35740364     ZGre    G    T        0      0        2 
  17  chr17_35740364     ZHar    G    T        0      0        2 
  17  chr17_35740364   Sample    G    T        0      0        2 
  17  chr17_35741617     AAsi    C    T        0      0        2 
  17  chr17_35741617     AKia    C    T        1      2        2 
  17  chr17_35741617     AOna    C    T        0      0        2 
  17  chr17_35741617     ASom    C    T        0      0        2 
  17  chr17_35741617     HCab    C    T        0      0        2 
  17  chr17_35741617     HPrz    C    T        0      0        2 
  17  chr17_35741617     ZBoe    C    T        0      0        2 
  17  chr17_35741617     ZGre    C    T        0      0        2 
  17  chr17_35741617     ZHar    C    T        0      0        2 
  17  chr17_35741617   Sample    C    T        0      0        2 
  17  chr17_35746566     AAsi    C    T        0      0        2 
  17  chr17_35746566     AKia    C    T        0      0        2 
  17  chr17_35746566     AOna    C    T        0      0        2 
  17  chr17_35746566     ASom    C    T        0      0        2 
  17  chr17_35746566     HCab    C    T        0      0        2 
  17  chr17_35746566     HPrz    C    T        0      0        2 
  17  chr17_35746566     ZBoe    C    T        0      0        2 
  17  chr17_35746566     ZGre    C    T        1      2        2 
  17  chr17_35746566     ZHar    C    T        0      0        2 
  17  chr17_35746566   Sample    C    T        0      0        2 
  17  chr17_35754576     AAsi    T    G        0      0        2 
  17  chr17_35754576     AKia    T    G        0      0        2 
  17  chr17_35754576     AOna    T    G        0      0        2 
  17  chr17_35754576     ASom    T    G      0.5      1        2 
  17  chr17_35754576     HCab    T    G        0      0        2 
  17  chr17_35754576     HPrz    T    G        0      0        2 
  17  chr17_35754576     ZBoe    T    G        0      0        2 
  17  chr17_35754576     ZGre    T    G        0      0        2 
  17  chr17_35754576     ZHar    T    G        0      0        2 
  17  chr17_35754576   Sample    T    G        0      0        2 
  17  chr17_35759811     AAsi    T    A        1      2        2 
  17  chr17_35759811     AKia    T    A        0      0        2 
  17  chr17_35759811     AOna    T    A        0      0        2 
  17  chr17_35759811     ASom    T    A        1      2        2 
  17  chr17_35759811     HCab    T    A        0      0        2 
  17  chr17_35759811     HPrz    T    A        0      0        2 
  17  chr17_35759811     ZBoe    T    A        0      0        2 
  17  chr17_35759811     ZGre    T    A        0      0        2 
  17  chr17_35759811     ZHar    T    A        0      0        2 
  17  chr17_35759811   Sample    T    A        0      0        2 
  17  chr17_35767628     AAsi    A    G        0      0        2 
  17  chr17_35767628     AKia    A    G        0      0        2 
  17  chr17_35767628     AOna    A    G        0      0        2 
  17  chr17_35767628     ASom    A    G        0      0        2 
  17  chr17_35767628     HCab    A    G        0      0        2 
  17  chr17_35767628     HPrz    A    G        0      0        2 
  17  chr17_35767628     ZBoe    A    G        1      2        2 
  17  chr17_35767628     ZGre    A    G        0      0        2 
  17  chr17_35767628     ZHar    A    G        0      0        2 
  17  chr17_35767628   Sample    A    G        0      0        2 
  17  chr17_35767960     AAsi    A    G        0      0        2 
  17  chr17_35767960     AKia    A    G        0      0        2 
  17  chr17_35767960     AOna    A    G        0      0        2 
  17  chr17_35767960     ASom    A    G        0      0        2 
  17  chr17_35767960     HCab    A    G        1      2        2 
  17  chr17_35767960     HPrz    A    G        1      2        2 
  17  chr17_35767960     ZBoe    A    G        0      0        2 
  17  chr17_35767960     ZGre    A    G        0      0        2 
  17  chr17_35767960     ZHar    A    G        0      0        2 
  17  chr17_35767960   Sample    A    G        1      2        2 
  17  chr17_35774291     AAsi    G    T        0      0        2 
  17  chr17_35774291     AKia    G    T        0      0        2 
  17  chr17_35774291     AOna    G    T        0      0        2 
  17  chr17_35774291     ASom    G    T        0      0        2 
  17  chr17_35774291     HCab    G    T        0      0        2 
  17  chr17_35774291     HPrz    G    T        0      0        2 
  17  chr17_35774291     ZBoe    G    T        0      0        2 
  17  chr17_35774291     ZGre    G    T        0      0        2 
  17  chr17_35774291     ZHar    G    T        1      2        2 
  17  chr17_35774291   Sample    G    T        0      0        2 
  17  chr17_35785017     AAsi    G    A        0      0        2 
  17  chr17_35785017     AKia    G    A        0      0        2 
  17  chr17_35785017     AOna    G    A        0      0        2 
  17  chr17_35785017     ASom    G    A        0      0        2 
  17  chr17_35785017     HCab    G    A        1      2        2 
  17  chr17_35785017     HPrz    G    A        1      2        2 
  17  chr17_35785017     ZBoe    G    A        0      0        2 
  17  chr17_35785017     ZGre    G    A        0      0        2 
  17  chr17_35785017     ZHar    G    A        0      0        2 
  17  chr17_35785017   Sample    G    A        1      2        2 
  17  chr17_35792504     AAsi    G    C        0      0        2 
  17  chr17_35792504     AKia    G    C        0      0        2 
  17  chr17_35792504     AOna    G    C        0      0        2 
  17  chr17_35792504     ASom    G    C        0      0        2 
  17  chr17_35792504     HCab    G    C        1      2        2 
  17  chr17_35792504     HPrz    G    C        1      2        2 
  17  chr17_35792504     ZBoe    G    C        0      0        2 
  17  chr17_35792504     ZGre    G    C        0      0        2 
  17  chr17_35792504     ZHar    G    C        0      0        2 
  17  chr17_35792504   Sample    G    C        1      2        2 
  17  chr17_35799121     AAsi    T    C        0      0        2 
  17  chr17_35799121     AKia    T    C        0      0        2 
  17  chr17_35799121     AOna    T    C        0      0        2 
  17  chr17_35799121     ASom    T    C        0      0        2 
  17  chr17_35799121     HCab    T    C        1      2        2 
  17  chr17_35799121     HPrz    T    C        1      2        2 
  17  chr17_35799121     ZBoe    T    C        0      0        2 
  17  chr17_35799121     ZGre    T    C        0      0        2 
  17  chr17_35799121     ZHar    T    C        0      0        2 
  17  chr17_35799121   Sample    T    C        1      2        2 
  17  chr17_35803882     AAsi    A    G        0      0        2 
  17  chr17_35803882     AKia    A    G        0      0        2 
  17  chr17_35803882     AOna    A    G        1      2        2 
  17  chr17_35803882     ASom    A    G        0      0        2 
  17  chr17_35803882     HCab    A    G        0      0        2 
  17  chr17_35803882     HPrz    A    G        0      0        2 
  17  chr17_35803882     ZBoe    A    G        0      0        2 
  17  chr17_35803882     ZGre    A    G        0      0        2 
  17  chr17_35803882     ZHar    A    G        0      0        2 
  17  chr17_35803882   Sample    A    G        0      0        2 
  17  chr17_35808327     AAsi    C    G        0      0        2 
  17  chr17_35808327     AKia    C    G        0      0        2 
  17  chr17_35808327     AOna    C    G        0      0        2 
  17  chr17_35808327     ASom    C    G        0      0        2 
  17  chr17_35808327     HCab    C    G        1      2        2 
  17  chr17_35808327     HPrz    C    G        1      2        2 
  17  chr17_35808327     ZBoe    C    G        0      0        2 
  17  chr17_35808327     ZGre    C    G        0      0        2 
  17  chr17_35808327     ZHar    C    G        0      0        2 
  17  chr17_35808327   Sample    C    G        1      2        2 
  17  chr17_35813552     AAsi    C    G        0      0        2 
  17  chr17_35813552     AKia    C    G        0      0        2 
  17  chr17_35813552     AOna    C    G        0      0        2 
  17  chr17_35813552     ASom    C    G        0      0        2 
  17  chr17_35813552     HCab    C    G        0      0        2 
  17  chr17_35813552     HPrz    C    G        0      0        2 
  17  chr17_35813552     ZBoe    C    G        0      0        2 
  17  chr17_35813552     ZGre    C    G      0.5      1        2 
  17  chr17_35813552     ZHar    C    G        0      0        2 
  17  chr17_35813552   Sample    C    G        0      0        2 
  17  chr17_35815720     AAsi    A    G        0      0        2 
  17  chr17_35815720     AKia    A    G        0      0        2 
  17  chr17_35815720     AOna    A    G        0      0        2 
  17  chr17_35815720     ASom    A    G        0      0        2 
  17  chr17_35815720     HCab    A    G        1      2        2 
  17  chr17_35815720     HPrz    A    G        1      2        2 
  17  chr17_35815720     ZBoe    A    G        0      0        2 
  17  chr17_35815720     ZGre    A    G        0      0        2 
  17  chr17_35815720     ZHar    A    G        0      0        2 
  17  chr17_35815720   Sample    A    G        1      2        2 
  17  chr17_35819977     AAsi    T    G        0      0        2 
  17  chr17_35819977     AKia    T    G        0      0        2 
  17  chr17_35819977     AOna    T    G        0      0        2 
  17  chr17_35819977     ASom    T    G        0      0        2 
  17  chr17_35819977     HCab    T    G        1      2        2 
  17  chr17_35819977     HPrz    T    G        1      2        2 
  17  chr17_35819977     ZBoe    T    G        0      0        2 
  17  chr17_35819977     ZGre    T    G        0      0        2 
  17  chr17_35819977     ZHar    T    G        0      0        2 
  17  chr17_35819977   Sample    T    G        1      2        2 
  17  chr17_35827123     AAsi    T    C        0      0        2 
  17  chr17_35827123     AKia    T    C        0      0        2 
  17  chr17_35827123     AOna    T    C        0      0        2 
  17  chr17_35827123     ASom    T    C        0      0        2 
  17  chr17_35827123     HCab    T    C        0      0        2 
  17  chr17_35827123     HPrz    T    C        0      0        2 
  17  chr17_35827123     ZBoe    T    C        0      0        2 
  17  chr17_35827123     ZGre    T    C        0      0        2 
  17  chr17_35827123     ZHar    T    C        1      2        2 
  17  chr17_35827123   Sample    T    C        0      0        2 
  17  chr17_35829016     AAsi    T    C        0      0        2 
  17  chr17_35829016     AKia    T    C        0      0        2 
  17  chr17_35829016     AOna    T    C        0      0        2 
  17  chr17_35829016     ASom    T    C        0      0        2 
  17  chr17_35829016     HCab    T    C        1      2        2 
  17  chr17_35829016     HPrz    T    C        1      2        2 
  17  chr17_35829016     ZBoe    T    C        0      0        2 
  17  chr17_35829016     ZGre    T    C        0      0        2 
  17  chr17_35829016     ZHar    T    C        0      0        2 
  17  chr17_35829016   Sample    T    C        1      2        2 
  17  chr17_35833135     AAsi    G    A        0      0        2 
  17  chr17_35833135     AKia    G    A        0      0        2 
  17  chr17_35833135     AOna    G    A        0      0        2 
  17  chr17_35833135     ASom    G    A        0      0        2 
  17  chr17_35833135     HCab    G    A        0      0        2 
  17  chr17_35833135     HPrz    G    A        0      0        2 
  17  chr17_35833135     ZBoe    G    A      0.5      1        2 
  17  chr17_35833135     ZGre    G    A        0      0        2 
  17  chr17_35833135     ZHar    G    A        0      0        2 
  17  chr17_35833135   Sample    G    A        0      0        2 
  17  chr17_35838489     AAsi    C    G        0      0        2 
  17  chr17_35838489     AKia    C    G        0      0        2 
  17  chr17_35838489     AOna    C    G        0      0        2 
  17  chr17_35838489     ASom    C    G        0      0        2 
  17  chr17_35838489     HCab    C    G        1      2        2 
  17  chr17_35838489     HPrz    C    G        1      2        2 
  17  chr17_35838489     ZBoe    C    G        0      0        2 
  17  chr17_35838489     ZGre    C    G        0      0        2 
  17  chr17_35838489     ZHar    C    G        0      0        2 
  17  chr17_35838489   Sample    C    G        1      2        2 
  17  chr17_35842852     AAsi    C    T        0      0        2 
  17  chr17_35842852     AKia    C    T        0      0        2 
  17  chr17_35842852     AOna    C    T        1      2        2 
  17  chr17_35842852     ASom    C    T        0      0        2 
  17  chr17_35842852     HCab    C    T        0      0        2 
  17  chr17_35842852     HPrz    C    T        0      0        2 
  17  chr17_35842852     ZBoe    C    T        0      0        2 
  17  chr17_35842852     ZGre    C    T        0      0        2 
  17  chr17_35842852     ZHar    C    T        0      0        2 
  17  chr17_35842852   Sample    C    T        0      0        2 
  17  chr17_35847140     AAsi    A    G        0      0        2 
  17  chr17_35847140     AKia    A    G        0      0        2 
  17  chr17_35847140     AOna    A    G        0      0        2 
  17  chr17_35847140     ASom    A    G        0      0        2 
  17  chr17_35847140     HCab    A    G        0      0        2 
  17  chr17_35847140     HPrz    A    G        0      0        2 
  17  chr17_35847140     ZBoe    A    G        0      0        2 
  17  chr17_35847140     ZGre    A    G      0.5      1        2 
  17  chr17_35847140     ZHar    A    G        0      0        2 
  17  chr17_35847140   Sample    A    G        0      0        2 
  17  chr17_35849395     AAsi    G    A        1      2        2 
  17  chr17_35849395     AKia    G    A        0      0        2 
  17  chr17_35849395     AOna    G    A        0      0        2 
  17  chr17_35849395     ASom    G    A        1      2        2 
  17  chr17_35849395     HCab    G    A        0      0        2 
  17  chr17_35849395     HPrz    G    A        0      0        2 
  17  chr17_35849395     ZBoe    G    A        0      0        2 
  17  chr17_35849395     ZGre    G    A        0      0        2 
  17  chr17_35849395     ZHar    G    A        0      0        2 
  17  chr17_35849395   Sample    G    A        0      0        2 
  17  chr17_35850593     AAsi    A    G        0      0        2 
  17  chr17_35850593     AKia    A    G        0      0        2 
  17  chr17_35850593     AOna    A    G        0      0        2 
  17  chr17_35850593     ASom    A    G        0      0        2 
  17  chr17_35850593     HCab    A    G        0      0        2 
  17  chr17_35850593     HPrz    A    G        0      0        2 
  17  chr17_35850593     ZBoe    A    G        0      0        2 
  17  chr17_35850593     ZGre    A    G        0      0        2 
  17  chr17_35850593     ZHar    A    G        1      2        2 
  17  chr17_35850593   Sample    A    G        0      0        2 
  17  chr17_35851558     AAsi    C    T        0      0        2 
  17  chr17_35851558     AKia    C    T        0      0        2 
  17  chr17_35851558     AOna    C    T        0      0        2 
  17  chr17_35851558     ASom    C    T        0      0        2 
  17  chr17_35851558     HCab    C    T        0      0        2 
  17  chr17_35851558     HPrz    C    T        0      0        2 
  17  chr17_35851558     ZBoe    C    T        0      0        2 
  17  chr17_35851558     ZGre    C    T        0      0        2 
  17  chr17_35851558     ZHar    C    T        1      2        2 
  17  chr17_35851558   Sample    C    T        0      0        2 
  17  chr17_35863787     AAsi    C    T        0      0        2 
  17  chr17_35863787     AKia    C    T        0      0        2 
  17  chr17_35863787     AOna    C    T        0      0        2 
  17  chr17_35863787     ASom    C    T        0      0        2 
  17  chr17_35863787     HCab    C    T        0      0        2 
  17  chr17_35863787     HPrz    C    T      0.5      1        2 
  17  chr17_35863787     ZBoe    C    T        0      0        2 
  17  chr17_35863787     ZGre    C    T        0      0        2 
  17  chr17_35863787     ZHar    C    T        0      0        2 
  17  chr17_35863787   Sample    C    T        0      0        2 
  17  chr17_35885480     AAsi    G    A        0      0        2 
  17  chr17_35885480     AKia    G    A        0      0        2 
  17  chr17_35885480     AOna    G    A        0      0        2 
  17  chr17_35885480     ASom    G    A      0.5      1        2 
  17  chr17_35885480     HCab    G    A        0      0        2 
  17  chr17_35885480     HPrz    G    A        0      0        2 
  17  chr17_35885480     ZBoe    G    A        0      0        2 
  17  chr17_35885480     ZGre    G    A        0      0        2 
  17  chr17_35885480     ZHar    G    A        0      0        2 
  17  chr17_35885480   Sample    G    A        0      0        2 
  17  chr17_35912620     AAsi    G    A        0      0        2 
  17  chr17_35912620     AKia    G    A        0      0        2 
  17  chr17_35912620     AOna    G    A        0      0        2 
  17  chr17_35912620     ASom    G    A        0      0        2 
  17  chr17_35912620     HCab    G    A        0      0        2 
  17  chr17_35912620     HPrz    G    A        0      0        2 
  17  chr17_35912620     ZBoe    G    A      0.5      1        2 
  17  chr17_35912620     ZGre    G    A        0      0        2 
  17  chr17_35912620     ZHar    G    A        0      0        2 
  17  chr17_35912620   Sample    G    A        0      0        2 
  17  chr17_35918203     AAsi    G    A        0      0        2 
  17  chr17_35918203     AKia    G    A        0      0        2 
  17  chr17_35918203     AOna    G    A        0      0        2 
  17  chr17_35918203     ASom    G    A        0      0        2 
  17  chr17_35918203     HCab    G    A        1      2        2 
  17  chr17_35918203     HPrz    G    A        1      2        2 
  17  chr17_35918203     ZBoe    G    A        0      0        2 
  17  chr17_35918203     ZGre    G    A        0      0        2 
  17  chr17_35918203     ZHar    G    A        0      0        2 
  17  chr17_35918203   Sample    G    A        1      2        2 
  17  chr17_35929198     AAsi    G    A        1      2        2 
  17  chr17_35929198     AKia    G    A        1      2        2 
  17  chr17_35929198     AOna    G    A        1      2        2 
  17  chr17_35929198     ASom    G    A        1      2        2 
  17  chr17_35929198     HCab    G    A        0      0        2 
  17  chr17_35929198     HPrz    G    A        0      0        2 
  17  chr17_35929198     ZBoe    G    A        0      0        2 
  17  chr17_35929198     ZGre    G    A        0      0        2 
  17  chr17_35929198     ZHar    G    A        0      0        2 
  17  chr17_35929198   Sample    G    A        0      0        2 
  17  chr17_35932290     AAsi    G    A        1      2        2 
  17  chr17_35932290     AKia    G    A        0      0        2 
  17  chr17_35932290     AOna    G    A        0      0        2 
  17  chr17_35932290     ASom    G    A        1      2        2 
  17  chr17_35932290     HCab    G    A        0      0        2 
  17  chr17_35932290     HPrz    G    A        0      0        2 
  17  chr17_35932290     ZBoe    G    A        0      0        2 
  17  chr17_35932290     ZGre    G    A        0      0        2 
  17  chr17_35932290     ZHar    G    A        0      0        2 
  17  chr17_35932290   Sample    G    A        0      0        2 
  17  chr17_35934888     AAsi    A    C        0      0        2 
  17  chr17_35934888     AKia    A    C        0      0        2 
  17  chr17_35934888     AOna    A    C        0      0        2 
  17  chr17_35934888     ASom    A    C        0      0        2 
  17  chr17_35934888     HCab    A    C        1      2        2 
  17  chr17_35934888     HPrz    A    C        1      2        2 
  17  chr17_35934888     ZBoe    A    C        0      0        2 
  17  chr17_35934888     ZGre    A    C        0      0        2 
  17  chr17_35934888     ZHar    A    C        0      0        2 
  17  chr17_35934888   Sample    A    C        1      2        2 
  17  chr17_35937766     AAsi    A    G        0      0        2 
  17  chr17_35937766     AKia    A    G        0      0        2 
  17  chr17_35937766     AOna    A    G        0      0        2 
  17  chr17_35937766     ASom    A    G        0      0        2 
  17  chr17_35937766     HCab    A    G        0      0        2 
  17  chr17_35937766     HPrz    A    G        0      0        2 
  17  chr17_35937766     ZBoe    A    G      0.5      1        2 
  17  chr17_35937766     ZGre    A    G        0      0        2 
  17  chr17_35937766     ZHar    A    G        0      0        2 
  17  chr17_35937766   Sample    A    G        0      0        2 
  17  chr17_35940296     AAsi    A    G        0      0        2 
  17  chr17_35940296     AKia    A    G        0      0        2 
  17  chr17_35940296     AOna    A    G        0      0        2 
  17  chr17_35940296     ASom    A    G        0      0        2 
  17  chr17_35940296     HCab    A    G        1      2        2 
  17  chr17_35940296     HPrz    A    G        1      2        2 
  17  chr17_35940296     ZBoe    A    G        0      0        2 
  17  chr17_35940296     ZGre    A    G        0      0        2 
  17  chr17_35940296     ZHar    A    G        0      0        2 
  17  chr17_35940296   Sample    A    G        1      2        2 
  17  chr17_35945179     AAsi    A    G        0      0        2 
  17  chr17_35945179     AKia    A    G        0      0        2 
  17  chr17_35945179     AOna    A    G        0      0        2 
  17  chr17_35945179     ASom    A    G        0      0        2 
  17  chr17_35945179     HCab    A    G        0      0        2 
  17  chr17_35945179     HPrz    A    G        0      0        2 
  17  chr17_35945179     ZBoe    A    G        0      0        2 
  17  chr17_35945179     ZGre    A    G        1      2        2 
  17  chr17_35945179     ZHar    A    G        0      0        2 
  17  chr17_35945179   Sample    A    G        0      0        2 
  17  chr17_35946905     AAsi    G    A        0      0        2 
  17  chr17_35946905     AKia    G    A        0      0        2 
  17  chr17_35946905     AOna    G    A        0      0        2 
  17  chr17_35946905     ASom    G    A        0      0        2 
  17  chr17_35946905     HCab    G    A        1      2        2 
  17  chr17_35946905     HPrz    G    A        1      2        2 
  17  chr17_35946905     ZBoe    G    A        0      0        2 
  17  chr17_35946905     ZGre    G    A        0      0        2 
  17  chr17_35946905     ZHar    G    A        0      0        2 
  17  chr17_35946905   Sample    G    A        1      2        2 
  17  chr17_35947405     AAsi    T    C        1      2        2 
  17  chr17_35947405     AKia    T    C        0      0        2 
  17  chr17_35947405     AOna    T    C        0      0        2 
  17  chr17_35947405     ASom    T    C      0.5      1        2 
  17  chr17_35947405     HCab    T    C        0      0        2 
  17  chr17_35947405     HPrz    T    C        0      0        2 
  17  chr17_35947405     ZBoe    T    C        0      0        2 
  17  chr17_35947405     ZGre    T    C        0      0        2 
  17  chr17_35947405     ZHar    T    C        0      0        2 
  17  chr17_35947405   Sample    T    C        0      0        2 
  17  chr17_35949444     AAsi    T    C        0      0        2 
  17  chr17_35949444     AKia    T    C        0      0        2 
  17  chr17_35949444     AOna    T    C        0      0        2 
  17  chr17_35949444     ASom    T    C        0      0        2 
  17  chr17_35949444     HCab    T    C        1      2        2 
  17  chr17_35949444     HPrz    T    C        1      2        2 
  17  chr17_35949444     ZBoe    T    C        0      0        2 
  17  chr17_35949444     ZGre    T    C        0      0        2 
  17  chr17_35949444     ZHar    T    C        0      0        2 
  17  chr17_35949444   Sample    T    C        1      2        2 
  17  chr17_35952539     AAsi    A    G        0      0        2 
  17  chr17_35952539     AKia    A    G        0      0        2 
  17  chr17_35952539     AOna    A    G        0      0        2 
  17  chr17_35952539     ASom    A    G        0      0        2 
  17  chr17_35952539     HCab    A    G        0      0        2 
  17  chr17_35952539     HPrz    A    G      0.5      1        2 
  17  chr17_35952539     ZBoe    A    G        0      0        2 
  17  chr17_35952539     ZGre    A    G        0      0        2 
  17  chr17_35952539     ZHar    A    G        0      0        2 
  17  chr17_35952539   Sample    A    G        0      0        2 
  17  chr17_35953138     AAsi    G    A        0      0        2 
  17  chr17_35953138     AKia    G    A        0      0        2 
  17  chr17_35953138     AOna    G    A        0      0        2 
  17  chr17_35953138     ASom    G    A        0      0        2 
  17  chr17_35953138     HCab    G    A        1      2        2 
  17  chr17_35953138     HPrz    G    A        1      2        2 
  17  chr17_35953138     ZBoe    G    A        0      0        2 
  17  chr17_35953138     ZGre    G    A        0      0        2 
  17  chr17_35953138     ZHar    G    A        0      0        2 
  17  chr17_35953138   Sample    G    A        1      2        2 
  17  chr17_35953229     AAsi    G    A        0      0        2 
  17  chr17_35953229     AKia    G    A      0.5      1        2 
  17  chr17_35953229     AOna    G    A        0      0        2 
  17  chr17_35953229     ASom    G    A        0      0        2 
  17  chr17_35953229     HCab    G    A        0      0        2 
  17  chr17_35953229     HPrz    G    A        0      0        2 
  17  chr17_35953229     ZBoe    G    A        0      0        2 
  17  chr17_35953229     ZGre    G    A        0      0        2 
  17  chr17_35953229     ZHar    G    A        0      0        2 
  17  chr17_35953229   Sample    G    A        0      0        2 
  17  chr17_35954811     AAsi    C    T        0      0        2 
  17  chr17_35954811     AKia    C    T        0      0        2 
  17  chr17_35954811     AOna    C    T        0      0        2 
  17  chr17_35954811     ASom    C    T      0.5      1        2 
  17  chr17_35954811     HCab    C    T        0      0        2 
  17  chr17_35954811     HPrz    C    T        0      0        2 
  17  chr17_35954811     ZBoe    C    T        0      0        2 
  17  chr17_35954811     ZGre    C    T        0      0        2 
  17  chr17_35954811     ZHar    C    T        0      0        2 
  17  chr17_35954811   Sample    C    T        0      0        2 
  17  chr17_35957060     AAsi    C    T        0      0        2 
  17  chr17_35957060     AKia    C    T        0      0        2 
  17  chr17_35957060     AOna    C    T        0      0        2 
  17  chr17_35957060     ASom    C    T        0      0        2 
  17  chr17_35957060     HCab    C    T        0      0        2 
  17  chr17_35957060     HPrz    C    T        0      0        2 
  17  chr17_35957060     ZBoe    C    T      0.5      1        2 
  17  chr17_35957060     ZGre    C    T        0      0        2 
  17  chr17_35957060     ZHar    C    T        0      0        2 
  17  chr17_35957060   Sample    C    T        0      0        2 
  17  chr17_35958010     AAsi    C    T        1      2        2 
  17  chr17_35958010     AKia    C    T        0      0        2 
  17  chr17_35958010     AOna    C    T        0      0        2 
  17  chr17_35958010     ASom    C    T        0      0        2 
  17  chr17_35958010     HCab    C    T        0      0        2 
  17  chr17_35958010     HPrz    C    T        0      0        2 
  17  chr17_35958010     ZBoe    C    T        0      0        2 
  17  chr17_35958010     ZGre    C    T        0      0        2 
  17  chr17_35958010     ZHar    C    T        0      0        2 
  17  chr17_35958010   Sample    C    T        0      0        2 
  17  chr17_35959332     AAsi    A    C        0      0        2 
  17  chr17_35959332     AKia    A    C        0      0        2 
  17  chr17_35959332     AOna    A    C        0      0        2 
  17  chr17_35959332     ASom    A    C        0      0        2 
  17  chr17_35959332     HCab    A    C        0      0        2 
  17  chr17_35959332     HPrz    A    C        0      0        2 
  17  chr17_35959332     ZBoe    A    C        1      2        2 
  17  chr17_35959332     ZGre    A    C        0      0        2 
  17  chr17_35959332     ZHar    A    C        0      0        2 
  17  chr17_35959332   Sample    A    C        0      0        2 
  17  chr17_35959515     AAsi    T    C        0      0        2 
  17  chr17_35959515     AKia    T    C      0.5      1        2 
```
