## Supplementary File 8. Zonkey (Schubert et al. 2017) report for donkey specimen Ancient8. for "No genetic evidence yet for hinnies at Mazongshan (400-160 BCE), northwestern China": incl_ts.frq.strat (part 214 of 313)

```
  17  chr17_35959515     AOna    T    C        0      0        2 
  17  chr17_35959515     ASom    T    C        0      0        2 
  17  chr17_35959515     HCab    T    C        0      0        2 
  17  chr17_35959515     HPrz    T    C        0      0        2 
  17  chr17_35959515     ZBoe    T    C        0      0        2 
  17  chr17_35959515     ZGre    T    C        0      0        2 
  17  chr17_35959515     ZHar    T    C        0      0        2 
  17  chr17_35959515   Sample    T    C        0      0        2 
  17  chr17_35963354     AAsi    T    C        0      0        2 
  17  chr17_35963354     AKia    T    C        0      0        2 
  17  chr17_35963354     AOna    T    C        0      0        2 
  17  chr17_35963354     ASom    T    C        0      0        2 
  17  chr17_35963354     HCab    T    C        1      2        2 
  17  chr17_35963354     HPrz    T    C      0.5      1        2 
  17  chr17_35963354     ZBoe    T    C        0      0        2 
  17  chr17_35963354     ZGre    T    C        0      0        2 
  17  chr17_35963354     ZHar    T    C        0      0        2 
  17  chr17_35963354   Sample    T    C        1      2        2 
  17  chr17_35968611     AAsi    A    G        0      0        2 
  17  chr17_35968611     AKia    A    G        0      0        2 
  17  chr17_35968611     AOna    A    G        0      0        2 
  17  chr17_35968611     ASom    A    G        0      0        2 
  17  chr17_35968611     HCab    A    G        1      2        2 
  17  chr17_35968611     HPrz    A    G        1      2        2 
  17  chr17_35968611     ZBoe    A    G        0      0        2 
  17  chr17_35968611     ZGre    A    G        0      0        2 
  17  chr17_35968611     ZHar    A    G        0      0        2 
  17  chr17_35968611   Sample    A    G        1      2        2 
  17  chr17_35970252     AAsi    A    G        0      0        2 
  17  chr17_35970252     AKia    A    G        0      0        2 
  17  chr17_35970252     AOna    A    G        0      0        2 
  17  chr17_35970252     ASom    A    G        0      0        2 
  17  chr17_35970252     HCab    A    G        0      0        2 
  17  chr17_35970252     HPrz    A    G        0      0        2 
  17  chr17_35970252     ZBoe    A    G        0      0        2 
  17  chr17_35970252     ZGre    A    G        1      2        2 
  17  chr17_35970252     ZHar    A    G        0      0        2 
  17  chr17_35970252   Sample    A    G        0      0        2 
  17  chr17_35980129     AAsi    G    A        0      0        2 
  17  chr17_35980129     AKia    G    A      0.5      1        2 
  17  chr17_35980129     AOna    G    A        1      2        2 
  17  chr17_35980129     ASom    G    A        0      0        2 
  17  chr17_35980129     HCab    G    A        0      0        2 
  17  chr17_35980129     HPrz    G    A        0      0        2 
  17  chr17_35980129     ZBoe    G    A        0      0        2 
  17  chr17_35980129     ZGre    G    A        0      0        2 
  17  chr17_35980129     ZHar    G    A        0      0        2 
  17  chr17_35980129   Sample    G    A        0      0        2 
  17  chr17_35981127     AAsi    G    A        0      0        2 
  17  chr17_35981127     AKia    G    A        0      0        2 
  17  chr17_35981127     AOna    G    A        0      0        2 
  17  chr17_35981127     ASom    G    A        0      0        2 
  17  chr17_35981127     HCab    G    A        0      0        2 
  17  chr17_35981127     HPrz    G    A        0      0        2 
  17  chr17_35981127     ZBoe    G    A        0      0        2 
  17  chr17_35981127     ZGre    G    A        0      0        2 
  17  chr17_35981127     ZHar    G    A        1      2        2 
  17  chr17_35981127   Sample    G    A        0      0        2 
  17  chr17_35985554     AAsi    A    C        0      0        2 
  17  chr17_35985554     AKia    A    C        0      0        2 
  17  chr17_35985554     AOna    A    C        0      0        2 
  17  chr17_35985554     ASom    A    C        0      0        2 
  17  chr17_35985554     HCab    A    C        1      2        2 
  17  chr17_35985554     HPrz    A    C        1      2        2 
  17  chr17_35985554     ZBoe    A    C        0      0        2 
  17  chr17_35985554     ZGre    A    C        0      0        2 
  17  chr17_35985554     ZHar    A    C        0      0        2 
  17  chr17_35985554   Sample    A    C        1      2        2 
  17  chr17_35992605     AAsi    C    A        0      0        2 
  17  chr17_35992605     AKia    C    A        0      0        2 
  17  chr17_35992605     AOna    C    A        0      0        2 
  17  chr17_35992605     ASom    C    A        0      0        2 
  17  chr17_35992605     HCab    C    A        1      2        2 
  17  chr17_35992605     HPrz    C    A        1      2        2 
  17  chr17_35992605     ZBoe    C    A        0      0        2 
  17  chr17_35992605     ZGre    C    A        0      0        2 
  17  chr17_35992605     ZHar    C    A        0      0        2 
  17  chr17_35992605   Sample    C    A        1      2        2 
  17  chr17_36000943     AAsi    A    G        0      0        2 
  17  chr17_36000943     AKia    A    G        0      0        2 
  17  chr17_36000943     AOna    A    G        0      0        2 
  17  chr17_36000943     ASom    A    G        0      0        2 
  17  chr17_36000943     HCab    A    G        0      0        2 
  17  chr17_36000943     HPrz    A    G      0.5      1        2 
  17  chr17_36000943     ZBoe    A    G        0      0        2 
  17  chr17_36000943     ZGre    A    G        0      0        2 
  17  chr17_36000943     ZHar    A    G        0      0        2 
  17  chr17_36000943   Sample    A    G        0      0        2 
  17  chr17_36002791     AAsi    A    C        0      0        2 
  17  chr17_36002791     AKia    A    C        0      0        2 
  17  chr17_36002791     AOna    A    C        0      0        2 
  17  chr17_36002791     ASom    A    C        0      0        2 
  17  chr17_36002791     HCab    A    C        0      0        2 
  17  chr17_36002791     HPrz    A    C        0      0        2 
  17  chr17_36002791     ZBoe    A    C      0.5      1        2 
  17  chr17_36002791     ZGre    A    C        0      0        2 
  17  chr17_36002791     ZHar    A    C        0      0        2 
  17  chr17_36002791   Sample    A    C        0      0        2 
  17  chr17_36002819     AAsi    G    A        0      0        2 
  17  chr17_36002819     AKia    G    A        0      0        2 
  17  chr17_36002819     AOna    G    A        0      0        2 
  17  chr17_36002819     ASom    G    A        0      0        2 
  17  chr17_36002819     HCab    G    A        0      0        2 
  17  chr17_36002819     HPrz    G    A        0      0        2 
  17  chr17_36002819     ZBoe    G    A      0.5      1        2 
  17  chr17_36002819     ZGre    G    A        0      0        2 
  17  chr17_36002819     ZHar    G    A        0      0        2 
  17  chr17_36002819   Sample    G    A        0      0        2 
  17  chr17_36005305     AAsi    G    A        0      0        2 
  17  chr17_36005305     AKia    G    A        0      0        2 
  17  chr17_36005305     AOna    G    A        0      0        2 
  17  chr17_36005305     ASom    G    A        0      0        2 
  17  chr17_36005305     HCab    G    A        0      0        2 
  17  chr17_36005305     HPrz    G    A      0.5      1        2 
  17  chr17_36005305     ZBoe    G    A        0      0        2 
  17  chr17_36005305     ZGre    G    A        0      0        2 
  17  chr17_36005305     ZHar    G    A        0      0        2 
  17  chr17_36005305   Sample    G    A        0      0        2 
  17  chr17_36032478     AAsi    A    G        0      0        2 
  17  chr17_36032478     AKia    A    G        0      0        2 
  17  chr17_36032478     AOna    A    G        0      0        2 
  17  chr17_36032478     ASom    A    G        0      0        2 
  17  chr17_36032478     HCab    A    G        1      2        2 
  17  chr17_36032478     HPrz    A    G        1      2        2 
  17  chr17_36032478     ZBoe    A    G        0      0        2 
  17  chr17_36032478     ZGre    A    G        0      0        2 
  17  chr17_36032478     ZHar    A    G        0      0        2 
  17  chr17_36032478   Sample    A    G        1      2        2 
  17  chr17_36036588     AAsi    A    G        0      0        2 
  17  chr17_36036588     AKia    A    G        0      0        2 
  17  chr17_36036588     AOna    A    G        0      0        2 
  17  chr17_36036588     ASom    A    G        0      0        2 
  17  chr17_36036588     HCab    A    G        1      2        2 
  17  chr17_36036588     HPrz    A    G        1      2        2 
  17  chr17_36036588     ZBoe    A    G        0      0        2 
  17  chr17_36036588     ZGre    A    G        0      0        2 
  17  chr17_36036588     ZHar    A    G        0      0        2 
  17  chr17_36036588   Sample    A    G        1      2        2 
  17  chr17_36037802     AAsi    A    T        0      0        2 
  17  chr17_36037802     AKia    A    T        0      0        2 
  17  chr17_36037802     AOna    A    T        0      0        2 
  17  chr17_36037802     ASom    A    T      0.5      1        2 
  17  chr17_36037802     HCab    A    T        0      0        2 
  17  chr17_36037802     HPrz    A    T        0      0        2 
  17  chr17_36037802     ZBoe    A    T        0      0        2 
  17  chr17_36037802     ZGre    A    T        0      0        2 
  17  chr17_36037802     ZHar    A    T        0      0        2 
  17  chr17_36037802   Sample    A    T        0      0        2 
  17  chr17_36040009     AAsi    T    C        0      0        2 
  17  chr17_36040009     AKia    T    C        0      0        2 
  17  chr17_36040009     AOna    T    C        0      0        2 
  17  chr17_36040009     ASom    T    C        0      0        2 
  17  chr17_36040009     HCab    T    C        0      0        2 
  17  chr17_36040009     HPrz    T    C        0      0        2 
  17  chr17_36040009     ZBoe    T    C        0      0        2 
  17  chr17_36040009     ZGre    T    C      0.5      1        2 
  17  chr17_36040009     ZHar    T    C        0      0        2 
  17  chr17_36040009   Sample    T    C        0      0        2 
  17  chr17_36040116     AAsi    C    T        0      0        2 
  17  chr17_36040116     AKia    C    T        0      0        2 
  17  chr17_36040116     AOna    C    T        0      0        2 
  17  chr17_36040116     ASom    C    T        0      0        2 
  17  chr17_36040116     HCab    C    T        1      2        2 
  17  chr17_36040116     HPrz    C    T        1      2        2 
  17  chr17_36040116     ZBoe    C    T        0      0        2 
  17  chr17_36040116     ZGre    C    T        0      0        2 
  17  chr17_36040116     ZHar    C    T        0      0        2 
  17  chr17_36040116   Sample    C    T        1      2        2 
  17  chr17_36055609     AAsi    G    C        0      0        2 
  17  chr17_36055609     AKia    G    C        0      0        2 
  17  chr17_36055609     AOna    G    C        0      0        2 
  17  chr17_36055609     ASom    G    C        0      0        2 
  17  chr17_36055609     HCab    G    C        0      0        2 
  17  chr17_36055609     HPrz    G    C        0      0        2 
  17  chr17_36055609     ZBoe    G    C        0      0        2 
  17  chr17_36055609     ZGre    G    C        0      0        2 
  17  chr17_36055609     ZHar    G    C        1      2        2 
  17  chr17_36055609   Sample    G    C        0      0        2 
  17  chr17_36060255     AAsi    C    T        0      0        2 
  17  chr17_36060255     AKia    C    T        0      0        2 
  17  chr17_36060255     AOna    C    T        0      0        2 
  17  chr17_36060255     ASom    C    T        0      0        2 
  17  chr17_36060255     HCab    C    T        1      2        2 
  17  chr17_36060255     HPrz    C    T        1      2        2 
  17  chr17_36060255     ZBoe    C    T        0      0        2 
  17  chr17_36060255     ZGre    C    T        0      0        2 
  17  chr17_36060255     ZHar    C    T        0      0        2 
  17  chr17_36060255   Sample    C    T        1      2        2 
  17  chr17_36070940     AAsi    A    C        0      0        2 
  17  chr17_36070940     AKia    A    C        0      0        2 
  17  chr17_36070940     AOna    A    C        0      0        2 
  17  chr17_36070940     ASom    A    C        0      0        2 
  17  chr17_36070940     HCab    A    C        0      0        2 
  17  chr17_36070940     HPrz    A    C        0      0        2 
  17  chr17_36070940     ZBoe    A    C        0      0        2 
  17  chr17_36070940     ZGre    A    C        0      0        2 
  17  chr17_36070940     ZHar    A    C      0.5      1        2 
  17  chr17_36070940   Sample    A    C        0      0        2 
  17  chr17_36072083     AAsi    T    C        0      0        2 
  17  chr17_36072083     AKia    T    C        0      0        2 
  17  chr17_36072083     AOna    T    C        0      0        2 
  17  chr17_36072083     ASom    T    C        0      0        2 
  17  chr17_36072083     HCab    T    C        1      2        2 
  17  chr17_36072083     HPrz    T    C        1      2        2 
  17  chr17_36072083     ZBoe    T    C        0      0        2 
  17  chr17_36072083     ZGre    T    C        0      0        2 
  17  chr17_36072083     ZHar    T    C        0      0        2 
  17  chr17_36072083   Sample    T    C        1      2        2 
  17  chr17_36083399     AAsi    A    G        0      0        2 
  17  chr17_36083399     AKia    A    G        0      0        2 
  17  chr17_36083399     AOna    A    G        0      0        2 
  17  chr17_36083399     ASom    A    G        0      0        2 
  17  chr17_36083399     HCab    A    G        0      0        2 
  17  chr17_36083399     HPrz    A    G        0      0        2 
  17  chr17_36083399     ZBoe    A    G      0.5      1        2 
  17  chr17_36083399     ZGre    A    G        0      0        2 
  17  chr17_36083399     ZHar    A    G        0      0        2 
  17  chr17_36083399   Sample    A    G        0      0        2 
  17  chr17_36086072     AAsi    G    A        0      0        2 
  17  chr17_36086072     AKia    G    A        0      0        2 
  17  chr17_36086072     AOna    G    A        0      0        2 
  17  chr17_36086072     ASom    G    A        0      0        2 
  17  chr17_36086072     HCab    G    A        0      0        2 
  17  chr17_36086072     HPrz    G    A        0      0        2 
  17  chr17_36086072     ZBoe    G    A        0      0        2 
  17  chr17_36086072     ZGre    G    A      0.5      1        2 
  17  chr17_36086072     ZHar    G    A        0      0        2 
  17  chr17_36086072   Sample    G    A        0      0        2 
  17  chr17_36088391     AAsi    T    G        1      2        2 
  17  chr17_36088391     AKia    T    G        0      0        2 
  17  chr17_36088391     AOna    T    G        0      0        2 
  17  chr17_36088391     ASom    T    G        1      2        2 
  17  chr17_36088391     HCab    T    G        0      0        2 
  17  chr17_36088391     HPrz    T    G        0      0        2 
  17  chr17_36088391     ZBoe    T    G        0      0        2 
  17  chr17_36088391     ZGre    T    G        0      0        2 
  17  chr17_36088391     ZHar    T    G        0      0        2 
  17  chr17_36088391   Sample    T    G        0      0        2 
  17  chr17_36108880     AAsi    A    G        0      0        2 
  17  chr17_36108880     AKia    A    G        1      2        2 
  17  chr17_36108880     AOna    A    G        0      0        2 
  17  chr17_36108880     ASom    A    G        0      0        2 
  17  chr17_36108880     HCab    A    G        0      0        2 
  17  chr17_36108880     HPrz    A    G        0      0        2 
  17  chr17_36108880     ZBoe    A    G        0      0        2 
  17  chr17_36108880     ZGre    A    G        0      0        2 
  17  chr17_36108880     ZHar    A    G        0      0        2 
  17  chr17_36108880   Sample    A    G        0      0        2 
  17  chr17_36110452     AAsi    A    G        0      0        2 
  17  chr17_36110452     AKia    A    G        0      0        2 
  17  chr17_36110452     AOna    A    G        0      0        2 
  17  chr17_36110452     ASom    A    G        0      0        2 
  17  chr17_36110452     HCab    A    G        0      0        2 
  17  chr17_36110452     HPrz    A    G      0.5      1        2 
  17  chr17_36110452     ZBoe    A    G        0      0        2 
  17  chr17_36110452     ZGre    A    G        0      0        2 
  17  chr17_36110452     ZHar    A    G        0      0        2 
  17  chr17_36110452   Sample    A    G        0      0        2 
  17  chr17_36111018     AAsi    C    T        0      0        2 
  17  chr17_36111018     AKia    C    T        0      0        2 
  17  chr17_36111018     AOna    C    T        0      0        2 
  17  chr17_36111018     ASom    C    T        0      0        2 
  17  chr17_36111018     HCab    C    T      0.5      1        2 
  17  chr17_36111018     HPrz    C    T        0      0        2 
  17  chr17_36111018     ZBoe    C    T        0      0        2 
  17  chr17_36111018     ZGre    C    T        0      0        2 
  17  chr17_36111018     ZHar    C    T        0      0        2 
  17  chr17_36111018   Sample    C    T        0      0        2 
  17  chr17_36116300     AAsi    T    C        0      0        2 
  17  chr17_36116300     AKia    T    C        0      0        2 
  17  chr17_36116300     AOna    T    C        0      0        2 
  17  chr17_36116300     ASom    T    C        0      0        2 
  17  chr17_36116300     HCab    T    C        0      0        2 
  17  chr17_36116300     HPrz    T    C      0.5      1        2 
  17  chr17_36116300     ZBoe    T    C        0      0        2 
  17  chr17_36116300     ZGre    T    C        0      0        2 
  17  chr17_36116300     ZHar    T    C        0      0        2 
  17  chr17_36116300   Sample    T    C        0      0        2 
  17  chr17_36126240     AAsi    A    G        0      0        2 
  17  chr17_36126240     AKia    A    G        0      0        2 
  17  chr17_36126240     AOna    A    G        0      0        2 
  17  chr17_36126240     ASom    A    G      0.5      1        2 
  17  chr17_36126240     HCab    A    G        0      0        2 
  17  chr17_36126240     HPrz    A    G        0      0        2 
  17  chr17_36126240     ZBoe    A    G        0      0        2 
  17  chr17_36126240     ZGre    A    G        0      0        2 
  17  chr17_36126240     ZHar    A    G        0      0        2 
  17  chr17_36126240   Sample    A    G        0      0        2 
  17  chr17_36133155     AAsi    C    T        0      0        2 
  17  chr17_36133155     AKia    C    T        0      0        2 
  17  chr17_36133155     AOna    C    T        0      0        2 
  17  chr17_36133155     ASom    C    T        0      0        2 
  17  chr17_36133155     HCab    C    T        1      2        2 
  17  chr17_36133155     HPrz    C    T        1      2        2 
  17  chr17_36133155     ZBoe    C    T        0      0        2 
  17  chr17_36133155     ZGre    C    T        0      0        2 
  17  chr17_36133155     ZHar    C    T        0      0        2 
  17  chr17_36133155   Sample    C    T        1      2        2 
  17  chr17_36135217     AAsi    G    A        0      0        2 
  17  chr17_36135217     AKia    G    A        0      0        2 
  17  chr17_36135217     AOna    G    A        0      0        2 
  17  chr17_36135217     ASom    G    A        0      0        2 
  17  chr17_36135217     HCab    G    A        1      2        2 
  17  chr17_36135217     HPrz    G    A        1      2        2 
  17  chr17_36135217     ZBoe    G    A        0      0        2 
  17  chr17_36135217     ZGre    G    A        0      0        2 
  17  chr17_36135217     ZHar    G    A        0      0        2 
  17  chr17_36135217   Sample    G    A        1      2        2 
  17  chr17_36140932     AAsi    T    C        0      0        2 
  17  chr17_36140932     AKia    T    C        0      0        2 
  17  chr17_36140932     AOna    T    C        0      0        2 
  17  chr17_36140932     ASom    T    C        0      0        2 
  17  chr17_36140932     HCab    T    C        1      2        2 
  17  chr17_36140932     HPrz    T    C        1      2        2 
  17  chr17_36140932     ZBoe    T    C        0      0        2 
  17  chr17_36140932     ZGre    T    C        0      0        2 
  17  chr17_36140932     ZHar    T    C        0      0        2 
  17  chr17_36140932   Sample    T    C        1      2        2 
  17  chr17_36142857     AAsi    T    C        0      0        2 
  17  chr17_36142857     AKia    T    C        0      0        2 
  17  chr17_36142857     AOna    T    C        0      0        2 
  17  chr17_36142857     ASom    T    C        0      0        2 
  17  chr17_36142857     HCab    T    C        1      2        2 
  17  chr17_36142857     HPrz    T    C        1      2        2 
  17  chr17_36142857     ZBoe    T    C        0      0        2 
  17  chr17_36142857     ZGre    T    C        0      0        2 
  17  chr17_36142857     ZHar    T    C        0      0        2 
  17  chr17_36142857   Sample    T    C        1      2        2 
  17  chr17_36152351     AAsi    G    A        0      0        2 
  17  chr17_36152351     AKia    G    A        0      0        2 
  17  chr17_36152351     AOna    G    A        0      0        2 
  17  chr17_36152351     ASom    G    A        0      0        2 
  17  chr17_36152351     HCab    G    A        0      0        2 
  17  chr17_36152351     HPrz    G    A        0      0        2 
  17  chr17_36152351     ZBoe    G    A        0      0        2 
  17  chr17_36152351     ZGre    G    A        1      2        2 
  17  chr17_36152351     ZHar    G    A        0      0        2 
  17  chr17_36152351   Sample    G    A        0      0        2 
  17  chr17_36153740     AAsi    G    A      0.5      1        2 
  17  chr17_36153740     AKia    G    A        0      0        2 
  17  chr17_36153740     AOna    G    A        0      0        2 
  17  chr17_36153740     ASom    G    A      0.5      1        2 
  17  chr17_36153740     HCab    G    A        0      0        2 
  17  chr17_36153740     HPrz    G    A        0      0        2 
  17  chr17_36153740     ZBoe    G    A        0      0        2 
  17  chr17_36153740     ZGre    G    A        0      0        2 
  17  chr17_36153740     ZHar    G    A        0      0        2 
  17  chr17_36153740   Sample    G    A        0      0        2 
  17  chr17_36155323     AAsi    T    C        0      0        2 
  17  chr17_36155323     AKia    T    C        0      0        2 
  17  chr17_36155323     AOna    T    C        0      0        2 
  17  chr17_36155323     ASom    T    C        0      0        2 
  17  chr17_36155323     HCab    T    C        0      0        2 
  17  chr17_36155323     HPrz    T    C        0      0        2 
  17  chr17_36155323     ZBoe    T    C        1      2        2 
  17  chr17_36155323     ZGre    T    C        0      0        2 
  17  chr17_36155323     ZHar    T    C        0      0        2 
  17  chr17_36155323   Sample    T    C        0      0        2 
  17  chr17_36156052     AAsi    C    T        0      0        2 
  17  chr17_36156052     AKia    C    T        0      0        2 
  17  chr17_36156052     AOna    C    T        0      0        2 
  17  chr17_36156052     ASom    C    T        0      0        2 
  17  chr17_36156052     HCab    C    T        1      2        2 
  17  chr17_36156052     HPrz    C    T        1      2        2 
  17  chr17_36156052     ZBoe    C    T        0      0        2 
  17  chr17_36156052     ZGre    C    T        0      0        2 
  17  chr17_36156052     ZHar    C    T        0      0        2 
  17  chr17_36156052   Sample    C    T        1      2        2 
  17  chr17_36162023     AAsi    G    T      0.5      1        2 
  17  chr17_36162023     AKia    G    T        0      0        2 
  17  chr17_36162023     AOna    G    T        0      0        2 
  17  chr17_36162023     ASom    G    T        0      0        2 
  17  chr17_36162023     HCab    G    T        0      0        2 
  17  chr17_36162023     HPrz    G    T        0      0        2 
  17  chr17_36162023     ZBoe    G    T        0      0        2 
  17  chr17_36162023     ZGre    G    T        0      0        2 
  17  chr17_36162023     ZHar    G    T        0      0        2 
  17  chr17_36162023   Sample    G    T        0      0        2 
  17  chr17_36168079     AAsi    A    G      0.5      1        2 
  17  chr17_36168079     AKia    A    G        0      0        2 
  17  chr17_36168079     AOna    A    G        0      0        2 
  17  chr17_36168079     ASom    A    G      0.5      1        2 
  17  chr17_36168079     HCab    A    G        0      0        2 
  17  chr17_36168079     HPrz    A    G        0      0        2 
  17  chr17_36168079     ZBoe    A    G        0      0        2 
  17  chr17_36168079     ZGre    A    G        0      0        2 
  17  chr17_36168079     ZHar    A    G        0      0        2 
  17  chr17_36168079   Sample    A    G        0      0        2 
  17  chr17_36181320     AAsi    T    C        0      0        2 
  17  chr17_36181320     AKia    T    C        0      0        2 
  17  chr17_36181320     AOna    T    C        0      0        2 
  17  chr17_36181320     ASom    T    C        0      0        2 
  17  chr17_36181320     HCab    T    C        0      0        2 
  17  chr17_36181320     HPrz    T    C        0      0        2 
  17  chr17_36181320     ZBoe    T    C      0.5      1        2 
  17  chr17_36181320     ZGre    T    C        0      0        2 
  17  chr17_36181320     ZHar    T    C        0      0        2 
  17  chr17_36181320   Sample    T    C        0      0        2 
  17  chr17_36187284     AAsi    T    C      0.5      1        2 
  17  chr17_36187284     AKia    T    C        0      0        2 
  17  chr17_36187284     AOna    T    C        0      0        2 
  17  chr17_36187284     ASom    T    C      0.5      1        2 
  17  chr17_36187284     HCab    T    C        0      0        2 
  17  chr17_36187284     HPrz    T    C        0      0        2 
  17  chr17_36187284     ZBoe    T    C        0      0        2 
  17  chr17_36187284     ZGre    T    C        0      0        2 
  17  chr17_36187284     ZHar    T    C        0      0        2 
  17  chr17_36187284   Sample    T    C        0      0        2 
  17  chr17_36191259     AAsi    T    C        0      0        2 
  17  chr17_36191259     AKia    T    C        0      0        2 
  17  chr17_36191259     AOna    T    C        0      0        2 
  17  chr17_36191259     ASom    T    C        0      0        2 
  17  chr17_36191259     HCab    T    C        1      2        2 
  17  chr17_36191259     HPrz    T    C        1      2        2 
  17  chr17_36191259     ZBoe    T    C        0      0        2 
  17  chr17_36191259     ZGre    T    C        0      0        2 
  17  chr17_36191259     ZHar    T    C        0      0        2 
  17  chr17_36191259   Sample    T    C        1      2        2 
  17  chr17_36200258     AAsi    T    C        0      0        2 
  17  chr17_36200258     AKia    T    C        0      0        2 
  17  chr17_36200258     AOna    T    C        0      0        2 
  17  chr17_36200258     ASom    T    C      0.5      1        2 
  17  chr17_36200258     HCab    T    C        0      0        2 
  17  chr17_36200258     HPrz    T    C        0      0        2 
  17  chr17_36200258     ZBoe    T    C        0      0        2 
  17  chr17_36200258     ZGre    T    C        0      0        2 
  17  chr17_36200258     ZHar    T    C        0      0        2 
  17  chr17_36200258   Sample    T    C        0      0        2 
  17  chr17_36206459     AAsi    G    A        0      0        2 
  17  chr17_36206459     AKia    G    A      0.5      1        2 
  17  chr17_36206459     AOna    G    A        0      0        2 
  17  chr17_36206459     ASom    G    A        0      0        2 
  17  chr17_36206459     HCab    G    A        0      0        2 
  17  chr17_36206459     HPrz    G    A        0      0        2 
  17  chr17_36206459     ZBoe    G    A        0      0        2 
  17  chr17_36206459     ZGre    G    A        0      0        2 
  17  chr17_36206459     ZHar    G    A        0      0        2 
  17  chr17_36206459   Sample    G    A        0      0        2 
  17  chr17_36213177     AAsi    T    G        0      0        2 
  17  chr17_36213177     AKia    T    G        0      0        2 
  17  chr17_36213177     AOna    T    G        0      0        2 
  17  chr17_36213177     ASom    T    G        0      0        2 
  17  chr17_36213177     HCab    T    G        1      2        2 
  17  chr17_36213177     HPrz    T    G        1      2        2 
  17  chr17_36213177     ZBoe    T    G        0      0        2 
  17  chr17_36213177     ZGre    T    G        0      0        2 
  17  chr17_36213177     ZHar    T    G        0      0        2 
  17  chr17_36213177   Sample    T    G        1      2        2 
  17  chr17_36225351     AAsi    A    G        0      0        2 
  17  chr17_36225351     AKia    A    G        0      0        2 
  17  chr17_36225351     AOna    A    G        0      0        2 
  17  chr17_36225351     ASom    A    G        0      0        2 
  17  chr17_36225351     HCab    A    G        1      2        2 
  17  chr17_36225351     HPrz    A    G        1      2        2 
  17  chr17_36225351     ZBoe    A    G        0      0        2 
  17  chr17_36225351     ZGre    A    G        0      0        2 
  17  chr17_36225351     ZHar    A    G        0      0        2 
  17  chr17_36225351   Sample    A    G        1      2        2 
  17  chr17_36233725     AAsi    G    A        1      2        2 
  17  chr17_36233725     AKia    G    A        0      0        2 
  17  chr17_36233725     AOna    G    A        0      0        2 
  17  chr17_36233725     ASom    G    A        0      0        2 
  17  chr17_36233725     HCab    G    A        0      0        2 
  17  chr17_36233725     HPrz    G    A        0      0        2 
  17  chr17_36233725     ZBoe    G    A        0      0        2 
  17  chr17_36233725     ZGre    G    A        0      0        2 
  17  chr17_36233725     ZHar    G    A        0      0        2 
  17  chr17_36233725   Sample    G    A        0      0        2 
  17  chr17_36236289     AAsi    A    G        0      0        2 
  17  chr17_36236289     AKia    A    G        0      0        2 
  17  chr17_36236289     AOna    A    G        0      0        2 
  17  chr17_36236289     ASom    A    G        0      0        2 
  17  chr17_36236289     HCab    A    G        0      0        2 
  17  chr17_36236289     HPrz    A    G        0      0        2 
  17  chr17_36236289     ZBoe    A    G        0      0        2 
  17  chr17_36236289     ZGre    A    G      0.5      1        2 
  17  chr17_36236289     ZHar    A    G        0      0        2 
  17  chr17_36236289   Sample    A    G        0      0        2 
  17  chr17_36237738     AAsi    G    T        0      0        2 
  17  chr17_36237738     AKia    G    T        0      0        2 
  17  chr17_36237738     AOna    G    T        0      0        2 
  17  chr17_36237738     ASom    G    T        0      0        2 
  17  chr17_36237738     HCab    G    T        1      2        2 
  17  chr17_36237738     HPrz    G    T        1      2        2 
  17  chr17_36237738     ZBoe    G    T        0      0        2 
  17  chr17_36237738     ZGre    G    T        0      0        2 
  17  chr17_36237738     ZHar    G    T        0      0        2 
  17  chr17_36237738   Sample    G    T        1      2        2 
  17  chr17_36247891     AAsi    A    G        0      0        2 
  17  chr17_36247891     AKia    A    G        0      0        2 
  17  chr17_36247891     AOna    A    G        0      0        2 
  17  chr17_36247891     ASom    A    G        0      0        2 
  17  chr17_36247891     HCab    A    G        0      0        2 
  17  chr17_36247891     HPrz    A    G        0      0        2 
  17  chr17_36247891     ZBoe    A    G        0      0        2 
  17  chr17_36247891     ZGre    A    G        0      0        2 
  17  chr17_36247891     ZHar    A    G      0.5      1        2 
  17  chr17_36247891   Sample    A    G        0      0        2 
  17  chr17_36249117     AAsi    T    C        0      0        2 
  17  chr17_36249117     AKia    T    C        0      0        2 
  17  chr17_36249117     AOna    T    C        0      0        2 
  17  chr17_36249117     ASom    T    C        0      0        2 
  17  chr17_36249117     HCab    T    C        0      0        2 
  17  chr17_36249117     HPrz    T    C        0      0        2 
  17  chr17_36249117     ZBoe    T    C      0.5      1        2 
  17  chr17_36249117     ZGre    T    C        0      0        2 
  17  chr17_36249117     ZHar    T    C        1      2        2 
  17  chr17_36249117   Sample    T    C        0      0        2 
  17  chr17_36260228     AAsi    G    A        0      0        2 
  17  chr17_36260228     AKia    G    A        0      0        2 
  17  chr17_36260228     AOna    G    A        0      0        2 
  17  chr17_36260228     ASom    G    A        0      0        2 
  17  chr17_36260228     HCab    G    A        0      0        2 
  17  chr17_36260228     HPrz    G    A        0      0        2 
  17  chr17_36260228     ZBoe    G    A      0.5      1        2 
  17  chr17_36260228     ZGre    G    A        0      0        2 
  17  chr17_36260228     ZHar    G    A        0      0        2 
  17  chr17_36260228   Sample    G    A        0      0        2 
  17  chr17_36261222     AAsi    C    A        1      2        2 
  17  chr17_36261222     AKia    C    A        0      0        2 
  17  chr17_36261222     AOna    C    A        0      0        2 
  17  chr17_36261222     ASom    C    A        1      2        2 
  17  chr17_36261222     HCab    C    A        0      0        2 
  17  chr17_36261222     HPrz    C    A        0      0        2 
  17  chr17_36261222     ZBoe    C    A        1      2        2 
  17  chr17_36261222     ZGre    C    A        1      2        2 
  17  chr17_36261222     ZHar    C    A        1      2        2 
  17  chr17_36261222   Sample    C    A        0      0        2 
  17  chr17_36261894     AAsi    A    G        0      0        2 
  17  chr17_36261894     AKia    A    G        0      0        2 
  17  chr17_36261894     AOna    A    G        0      0        2 
  17  chr17_36261894     ASom    A    G        0      0        2 
  17  chr17_36261894     HCab    A    G        0      0        2 
  17  chr17_36261894     HPrz    A    G        0      0        2 
  17  chr17_36261894     ZBoe    A    G      0.5      1        2 
  17  chr17_36261894     ZGre    A    G        0      0        2 
  17  chr17_36261894     ZHar    A    G        0      0        2 
  17  chr17_36261894   Sample    A    G        0      0        2 
  17  chr17_36262581     AAsi    A    G        0      0        2 
  17  chr17_36262581     AKia    A    G        0      0        2 
  17  chr17_36262581     AOna    A    G        1      2        2 
  17  chr17_36262581     ASom    A    G        0      0        2 
  17  chr17_36262581     HCab    A    G        0      0        2 
  17  chr17_36262581     HPrz    A    G        0      0        2 
  17  chr17_36262581     ZBoe    A    G        0      0        2 
  17  chr17_36262581     ZGre    A    G        0      0        2 
  17  chr17_36262581     ZHar    A    G        0      0        2 
  17  chr17_36262581   Sample    A    G        0      0        2 
  17  chr17_36278701     AAsi    A    G        0      0        2 
  17  chr17_36278701     AKia    A    G        0      0        2 
  17  chr17_36278701     AOna    A    G        0      0        2 
  17  chr17_36278701     ASom    A    G        0      0        2 
  17  chr17_36278701     HCab    A    G        1      2        2 
  17  chr17_36278701     HPrz    A    G        1      2        2 
  17  chr17_36278701     ZBoe    A    G        0      0        2 
  17  chr17_36278701     ZGre    A    G        0      0        2 
  17  chr17_36278701     ZHar    A    G        0      0        2 
  17  chr17_36278701   Sample    A    G        1      2        2 
  17  chr17_36282504     AAsi    C    A        0      0        2 
  17  chr17_36282504     AKia    C    A        0      0        2 
  17  chr17_36282504     AOna    C    A        0      0        2 
  17  chr17_36282504     ASom    C    A        0      0        2 
  17  chr17_36282504     HCab    C    A        1      2        2 
  17  chr17_36282504     HPrz    C    A        1      2        2 
  17  chr17_36282504     ZBoe    C    A        0      0        2 
  17  chr17_36282504     ZGre    C    A        0      0        2 
  17  chr17_36282504     ZHar    C    A        0      0        2 
  17  chr17_36282504   Sample    C    A        1      2        2 
  17  chr17_36291431     AAsi    T    C        0      0        2 
  17  chr17_36291431     AKia    T    C        1      2        2 
  17  chr17_36291431     AOna    T    C        0      0        2 
  17  chr17_36291431     ASom    T    C        0      0        2 
  17  chr17_36291431     HCab    T    C        0      0        2 
  17  chr17_36291431     HPrz    T    C        0      0        2 
  17  chr17_36291431     ZBoe    T    C        0      0        2 
  17  chr17_36291431     ZGre    T    C        0      0        2 
  17  chr17_36291431     ZHar    T    C        0      0        2 
  17  chr17_36291431   Sample    T    C        0      0        2 
  17  chr17_36299388     AAsi    G    A        0      0        2 
  17  chr17_36299388     AKia    G    A        0      0        2 
  17  chr17_36299388     AOna    G    A        0      0        2 
  17  chr17_36299388     ASom    G    A        0      0        2 
  17  chr17_36299388     HCab    G    A        1      2        2 
  17  chr17_36299388     HPrz    G    A        1      2        2 
  17  chr17_36299388     ZBoe    G    A        0      0        2 
  17  chr17_36299388     ZGre    G    A        0      0        2 
  17  chr17_36299388     ZHar    G    A        0      0        2 
  17  chr17_36299388   Sample    G    A        1      2        2 
  17  chr17_36309351     AAsi    C    A        0      0        2 
  17  chr17_36309351     AKia    C    A        0      0        2 
  17  chr17_36309351     AOna    C    A        0      0        2 
  17  chr17_36309351     ASom    C    A        0      0        2 
  17  chr17_36309351     HCab    C    A        1      2        2 
  17  chr17_36309351     HPrz    C    A        1      2        2 
  17  chr17_36309351     ZBoe    C    A        0      0        2 
  17  chr17_36309351     ZGre    C    A        0      0        2 
  17  chr17_36309351     ZHar    C    A        0      0        2 
  17  chr17_36309351   Sample    C    A        1      2        2 
  17  chr17_36315766     AAsi    A    G        0      0        2 
  17  chr17_36315766     AKia    A    G        0      0        2 
  17  chr17_36315766     AOna    A    G        1      2        2 
  17  chr17_36315766     ASom    A    G        0      0        2 
  17  chr17_36315766     HCab    A    G        1      2        2 
  17  chr17_36315766     HPrz    A    G        1      2        2 
  17  chr17_36315766     ZBoe    A    G        0      0        2 
  17  chr17_36315766     ZGre    A    G        0      0        2 
  17  chr17_36315766     ZHar    A    G        0      0        2 
  17  chr17_36315766   Sample    A    G        1      2        2 
  17  chr17_36320574     AAsi    T    C        0      0        2 
  17  chr17_36320574     AKia    T    C        0      0        2 
  17  chr17_36320574     AOna    T    C        0      0        2 
  17  chr17_36320574     ASom    T    C        0      0        2 
  17  chr17_36320574     HCab    T    C        0      0        2 
  17  chr17_36320574     HPrz    T    C        0      0        2 
  17  chr17_36320574     ZBoe    T    C      0.5      1        2 
  17  chr17_36320574     ZGre    T    C        0      0        2 
  17  chr17_36320574     ZHar    T    C        0      0        2 
  17  chr17_36320574   Sample    T    C        0      0        2 
  17  chr17_36336258     AAsi    T    A        0      0        2 
  17  chr17_36336258     AKia    T    A        0      0        2 
  17  chr17_36336258     AOna    T    A        0      0        2 
  17  chr17_36336258     ASom    T    A        0      0        2 
  17  chr17_36336258     HCab    T    A        1      2        2 
  17  chr17_36336258     HPrz    T    A        1      2        2 
  17  chr17_36336258     ZBoe    T    A        0      0        2 
  17  chr17_36336258     ZGre    T    A        0      0        2 
  17  chr17_36336258     ZHar    T    A        0      0        2 
  17  chr17_36336258   Sample    T    A        1      2        2 
  17  chr17_36352056     AAsi    A    G        0      0        2 
  17  chr17_36352056     AKia    A    G        0      0        2 
  17  chr17_36352056     AOna    A    G        0      0        2 
  17  chr17_36352056     ASom    A    G      0.5      1        2 
  17  chr17_36352056     HCab    A    G        0      0        2 
  17  chr17_36352056     HPrz    A    G        0      0        2 
  17  chr17_36352056     ZBoe    A    G        0      0        2 
  17  chr17_36352056     ZGre    A    G        0      0        2 
  17  chr17_36352056     ZHar    A    G        0      0        2 
  17  chr17_36352056   Sample    A    G        0      0        2 
  17  chr17_36363713     AAsi    T    C        0      0        2 
  17  chr17_36363713     AKia    T    C        0      0        2 
  17  chr17_36363713     AOna    T    C        0      0        2 
  17  chr17_36363713     ASom    T    C        0      0        2 
  17  chr17_36363713     HCab    T    C        1      2        2 
  17  chr17_36363713     HPrz    T    C        1      2        2 
  17  chr17_36363713     ZBoe    T    C        0      0        2 
  17  chr17_36363713     ZGre    T    C        0      0        2 
  17  chr17_36363713     ZHar    T    C        0      0        2 
  17  chr17_36363713   Sample    T    C        1      2        2 
  17  chr17_36370335     AAsi    C    T        0      0        2 
  17  chr17_36370335     AKia    C    T        0      0        2 
  17  chr17_36370335     AOna    C    T        0      0        2 
  17  chr17_36370335     ASom    C    T        0      0        2 
  17  chr17_36370335     HCab    C    T        0      0        2 
  17  chr17_36370335     HPrz    C    T        0      0        2 
  17  chr17_36370335     ZBoe    C    T        0      0        2 
  17  chr17_36370335     ZGre    C    T        0      0        2 
  17  chr17_36370335     ZHar    C    T        1      2        2 
  17  chr17_36370335   Sample    C    T        0      0        2 
  17  chr17_36378014     AAsi    C    T        0      0        2 
  17  chr17_36378014     AKia    C    T        0      0        2 
  17  chr17_36378014     AOna    C    T        0      0        2 
  17  chr17_36378014     ASom    C    T        0      0        2 
  17  chr17_36378014     HCab    C    T        1      2        2 
  17  chr17_36378014     HPrz    C    T        1      2        2 
  17  chr17_36378014     ZBoe    C    T        0      0        2 
  17  chr17_36378014     ZGre    C    T        0      0        2 
  17  chr17_36378014     ZHar    C    T        0      0        2 
  17  chr17_36378014   Sample    C    T        1      2        2 
  17  chr17_36384582     AAsi    T    C        0      0        2 
  17  chr17_36384582     AKia    T    C        0      0        2 
  17  chr17_36384582     AOna    T    C        0      0        2 
  17  chr17_36384582     ASom    T    C        0      0        2 
  17  chr17_36384582     HCab    T    C        1      2        2 
  17  chr17_36384582     HPrz    T    C        0      0        2 
  17  chr17_36384582     ZBoe    T    C        0      0        2 
  17  chr17_36384582     ZGre    T    C        0      0        2 
  17  chr17_36384582     ZHar    T    C        0      0        2 
  17  chr17_36384582   Sample    T    C        1      2        2 
  17  chr17_36408325     AAsi    T    A        0      0        2 
  17  chr17_36408325     AKia    T    A        0      0        2 
  17  chr17_36408325     AOna    T    A        0      0        2 
  17  chr17_36408325     ASom    T    A        0      0        2 
  17  chr17_36408325     HCab    T    A        0      0        2 
  17  chr17_36408325     HPrz    T    A      0.5      1        2 
  17  chr17_36408325     ZBoe    T    A        0      0        2 
  17  chr17_36408325     ZGre    T    A        0      0        2 
  17  chr17_36408325     ZHar    T    A        0      0        2 
  17  chr17_36408325   Sample    T    A        0      0        2 
  17  chr17_36412225     AAsi    A    G        0      0        2 
  17  chr17_36412225     AKia    A    G        0      0        2 
  17  chr17_36412225     AOna    A    G        0      0        2 
  17  chr17_36412225     ASom    A    G        0      0        2 
  17  chr17_36412225     HCab    A    G        1      2        2 
  17  chr17_36412225     HPrz    A    G        1      2        2 
  17  chr17_36412225     ZBoe    A    G        0      0        2 
  17  chr17_36412225     ZGre    A    G        0      0        2 
  17  chr17_36412225     ZHar    A    G        0      0        2 
  17  chr17_36412225   Sample    A    G        1      2        2 
  17  chr17_36415247     AAsi    G    T        0      0        2 
  17  chr17_36415247     AKia    G    T        0      0        2 
  17  chr17_36415247     AOna    G    T        0      0        2 
  17  chr17_36415247     ASom    G    T        0      0        2 
  17  chr17_36415247     HCab    G    T        0      0        2 
  17  chr17_36415247     HPrz    G    T        0      0        2 
  17  chr17_36415247     ZBoe    G    T        0      0        2 
  17  chr17_36415247     ZGre    G    T      0.5      1        2 
  17  chr17_36415247     ZHar    G    T        0      0        2 
  17  chr17_36415247   Sample    G    T        0      0        2 
  17  chr17_36416242     AAsi    C    T        0      0        2 
  17  chr17_36416242     AKia    C    T        0      0        2 
  17  chr17_36416242     AOna    C    T        0      0        2 
  17  chr17_36416242     ASom    C    T        0      0        2 
  17  chr17_36416242     HCab    C    T        1      2        2 
  17  chr17_36416242     HPrz    C    T        1      2        2 
  17  chr17_36416242     ZBoe    C    T        0      0        2 
  17  chr17_36416242     ZGre    C    T        0      0        2 
  17  chr17_36416242     ZHar    C    T        0      0        2 
  17  chr17_36416242   Sample    C    T        1      2        2 
  17  chr17_36419855     AAsi    T    A        0      0        2 
  17  chr17_36419855     AKia    T    A        0      0        2 
  17  chr17_36419855     AOna    T    A        0      0        2 
  17  chr17_36419855     ASom    T    A        0      0        2 
  17  chr17_36419855     HCab    T    A        1      2        2 
  17  chr17_36419855     HPrz    T    A        1      2        2 
  17  chr17_36419855     ZBoe    T    A        0      0        2 
  17  chr17_36419855     ZGre    T    A        0      0        2 
  17  chr17_36419855     ZHar    T    A        0      0        2 
  17  chr17_36419855   Sample    T    A        1      2        2 
  17  chr17_36443525     AAsi    C    G        0      0        2 
  17  chr17_36443525     AKia    C    G        0      0        2 
  17  chr17_36443525     AOna    C    G        0      0        2 
  17  chr17_36443525     ASom    C    G        0      0        2 
  17  chr17_36443525     HCab    C    G        0      0        2 
  17  chr17_36443525     HPrz    C    G        0      0        2 
  17  chr17_36443525     ZBoe    C    G        0      0        2 
  17  chr17_36443525     ZGre    C    G        1      2        2 
  17  chr17_36443525     ZHar    C    G        0      0        2 
  17  chr17_36443525   Sample    C    G        0      0        2 
  17  chr17_36453454     AAsi    A    G        0      0        2 
  17  chr17_36453454     AKia    A    G        0      0        2 
  17  chr17_36453454     AOna    A    G        0      0        2 
  17  chr17_36453454     ASom    A    G        0      0        2 
  17  chr17_36453454     HCab    A    G        1      2        2 
  17  chr17_36453454     HPrz    A    G        1      2        2 
  17  chr17_36453454     ZBoe    A    G        0      0        2 
  17  chr17_36453454     ZGre    A    G        0      0        2 
  17  chr17_36453454     ZHar    A    G        0      0        2 
  17  chr17_36453454   Sample    A    G        1      2        2 
  17  chr17_36476930     AAsi    C    T        0      0        2 
  17  chr17_36476930     AKia    C    T      0.5      1        2 
  17  chr17_36476930     AOna    C    T        0      0        2 
  17  chr17_36476930     ASom    C    T        0      0        2 
  17  chr17_36476930     HCab    C    T        0      0        2 
  17  chr17_36476930     HPrz    C    T        0      0        2 
  17  chr17_36476930     ZBoe    C    T        0      0        2 
  17  chr17_36476930     ZGre    C    T        0      0        2 
  17  chr17_36476930     ZHar    C    T        0      0        2 
  17  chr17_36476930   Sample    C    T        0      0        2 
  17  chr17_36481379     AAsi    T    C        0      0        2 
  17  chr17_36481379     AKia    T    C        0      0        2 
  17  chr17_36481379     AOna    T    C        0      0        2 
  17  chr17_36481379     ASom    T    C        0      0        2 
  17  chr17_36481379     HCab    T    C        1      2        2 
  17  chr17_36481379     HPrz    T    C        1      2        2 
  17  chr17_36481379     ZBoe    T    C        0      0        2 
  17  chr17_36481379     ZGre    T    C        0      0        2 
  17  chr17_36481379     ZHar    T    C        0      0        2 
  17  chr17_36481379   Sample    T    C        1      2        2 
  17  chr17_36492406     AAsi    A    G        0      0        2 
  17  chr17_36492406     AKia    A    G        0      0        2 
  17  chr17_36492406     AOna    A    G        0      0        2 
  17  chr17_36492406     ASom    A    G        0      0        2 
  17  chr17_36492406     HCab    A    G        0      0        2 
  17  chr17_36492406     HPrz    A    G        0      0        2 
  17  chr17_36492406     ZBoe    A    G        1      2        2 
  17  chr17_36492406     ZGre    A    G        0      0        2 
  17  chr17_36492406     ZHar    A    G        0      0        2 
  17  chr17_36492406   Sample    A    G        0      0        2 
  17  chr17_36499167     AAsi    G    C        0      0        2 
  17  chr17_36499167     AKia    G    C        0      0        2 
  17  chr17_36499167     AOna    G    C        0      0        2 
  17  chr17_36499167     ASom    G    C        0      0        2 
  17  chr17_36499167     HCab    G    C        0      0        2 
  17  chr17_36499167     HPrz    G    C        0      0        2 
  17  chr17_36499167     ZBoe    G    C        0      0        2 
  17  chr17_36499167     ZGre    G    C        0      0        2 
  17  chr17_36499167     ZHar    G    C        1      2        2 
  17  chr17_36499167   Sample    G    C        0      0        2 
  17  chr17_36500329     AAsi    C    T        0      0        2 
  17  chr17_36500329     AKia    C    T        1      2        2 
  17  chr17_36500329     AOna    C    T        1      2        2 
  17  chr17_36500329     ASom    C    T        0      0        2 
  17  chr17_36500329     HCab    C    T        0      0        2 
  17  chr17_36500329     HPrz    C    T        0      0        2 
  17  chr17_36500329     ZBoe    C    T        0      0        2 
  17  chr17_36500329     ZGre    C    T        0      0        2 
  17  chr17_36500329     ZHar    C    T        0      0        2 
  17  chr17_36500329   Sample    C    T        0      0        2 
  17  chr17_36510791     AAsi    T    G        0      0        2 
  17  chr17_36510791     AKia    T    G        0      0        2 
  17  chr17_36510791     AOna    T    G        0      0        2 
  17  chr17_36510791     ASom    T    G        0      0        2 
  17  chr17_36510791     HCab    T    G        0      0        2 
  17  chr17_36510791     HPrz    T    G        0      0        2 
  17  chr17_36510791     ZBoe    T    G        0      0        2 
  17  chr17_36510791     ZGre    T    G        0      0        2 
  17  chr17_36510791     ZHar    T    G        1      2        2 
  17  chr17_36510791   Sample    T    G        0      0        2 
  17  chr17_36512058     AAsi    G    A        0      0        2 
  17  chr17_36512058     AKia    G    A      0.5      1        2 
  17  chr17_36512058     AOna    G    A        0      0        2 
  17  chr17_36512058     ASom    G    A        0      0        2 
  17  chr17_36512058     HCab    G    A        0      0        2 
  17  chr17_36512058     HPrz    G    A        0      0        2 
  17  chr17_36512058     ZBoe    G    A        0      0        2 
  17  chr17_36512058     ZGre    G    A        0      0        2 
  17  chr17_36512058     ZHar    G    A        0      0        2 
  17  chr17_36512058   Sample    G    A        0      0        2 
  17  chr17_36514946     AAsi    T    C        1      2        2 
  17  chr17_36514946     AKia    T    C        0      0        2 
  17  chr17_36514946     AOna    T    C        0      0        2 
  17  chr17_36514946     ASom    T    C        1      2        2 
  17  chr17_36514946     HCab    T    C        0      0        2 
  17  chr17_36514946     HPrz    T    C        0      0        2 
  17  chr17_36514946     ZBoe    T    C        0      0        2 
  17  chr17_36514946     ZGre    T    C        0      0        2 
  17  chr17_36514946     ZHar    T    C        0      0        2 
  17  chr17_36514946   Sample    T    C        0      0        2 
  17  chr17_36520358     AAsi    T    G        0      0        2 
  17  chr17_36520358     AKia    T    G        0      0        2 
  17  chr17_36520358     AOna    T    G        0      0        2 
  17  chr17_36520358     ASom    T    G        0      0        2 
  17  chr17_36520358     HCab    T    G        0      0        2 
  17  chr17_36520358     HPrz    T    G        0      0        2 
  17  chr17_36520358     ZBoe    T    G      0.5      1        2 
  17  chr17_36520358     ZGre    T    G        0      0        2 
  17  chr17_36520358     ZHar    T    G        0      0        2 
  17  chr17_36520358   Sample    T    G        0      0        2 
  17  chr17_36520637     AAsi    G    C        0      0        2 
  17  chr17_36520637     AKia    G    C        0      0        2 
  17  chr17_36520637     AOna    G    C        0      0        2 
  17  chr17_36520637     ASom    G    C        0      0        2 
  17  chr17_36520637     HCab    G    C        0      0        2 
  17  chr17_36520637     HPrz    G    C      0.5      1        2 
  17  chr17_36520637     ZBoe    G    C        0      0        2 
  17  chr17_36520637     ZGre    G    C        0      0        2 
  17  chr17_36520637     ZHar    G    C        0      0        2 
  17  chr17_36520637   Sample    G    C        0      0        2 
  17  chr17_36520963     AAsi    A    C        0      0        2 
  17  chr17_36520963     AKia    A    C        0      0        2 
  17  chr17_36520963     AOna    A    C        0      0        2 
  17  chr17_36520963     ASom    A    C        0      0        2 
  17  chr17_36520963     HCab    A    C        1      2        2 
  17  chr17_36520963     HPrz    A    C        1      2        2 
  17  chr17_36520963     ZBoe    A    C        0      0        2 
  17  chr17_36520963     ZGre    A    C        0      0        2 
  17  chr17_36520963     ZHar    A    C        0      0        2 
  17  chr17_36520963   Sample    A    C        1      2        2 
  17  chr17_36521577     AAsi    A    G        0      0        2 
  17  chr17_36521577     AKia    A    G        0      0        2 
  17  chr17_36521577     AOna    A    G        0      0        2 
  17  chr17_36521577     ASom    A    G        0      0        2 
  17  chr17_36521577     HCab    A    G        0      0        2 
  17  chr17_36521577     HPrz    A    G        0      0        2 
  17  chr17_36521577     ZBoe    A    G        0      0        2 
  17  chr17_36521577     ZGre    A    G        1      2        2 
  17  chr17_36521577     ZHar    A    G        0      0        2 
  17  chr17_36521577   Sample    A    G        0      0        2 
  17  chr17_36533245     AAsi    A    G        0      0        2 
  17  chr17_36533245     AKia    A    G        0      0        2 
  17  chr17_36533245     AOna    A    G        0      0        2 
  17  chr17_36533245     ASom    A    G        0      0        2 
  17  chr17_36533245     HCab    A    G        1      2        2 
  17  chr17_36533245     HPrz    A    G        1      2        2 
  17  chr17_36533245     ZBoe    A    G        0      0        2 
  17  chr17_36533245     ZGre    A    G        0      0        2 
  17  chr17_36533245     ZHar    A    G        0      0        2 
  17  chr17_36533245   Sample    A    G        1      2        2 
  17  chr17_36536410     AAsi    C    A        0      0        2 
  17  chr17_36536410     AKia    C    A        0      0        2 
  17  chr17_36536410     AOna    C    A        0      0        2 
  17  chr17_36536410     ASom    C    A        0      0        2 
  17  chr17_36536410     HCab    C    A        0      0        2 
  17  chr17_36536410     HPrz    C    A        0      0        2 
  17  chr17_36536410     ZBoe    C    A        1      2        2 
  17  chr17_36536410     ZGre    C    A        0      0        2 
  17  chr17_36536410     ZHar    C    A        0      0        2 
  17  chr17_36536410   Sample    C    A        0      0        2 
  17  chr17_36538256     AAsi    T    C        0      0        2 
  17  chr17_36538256     AKia    T    C        0      0        2 
  17  chr17_36538256     AOna    T    C        0      0        2 
  17  chr17_36538256     ASom    T    C        0      0        2 
  17  chr17_36538256     HCab    T    C        0      0        2 
  17  chr17_36538256     HPrz    T    C        0      0        2 
  17  chr17_36538256     ZBoe    T    C        0      0        2 
  17  chr17_36538256     ZGre    T    C        0      0        2 
  17  chr17_36538256     ZHar    T    C        1      2        2 
  17  chr17_36538256   Sample    T    C        0      0        2 
  17  chr17_36539197     AAsi    A    G        0      0        2 
  17  chr17_36539197     AKia    A    G        0      0        2 
  17  chr17_36539197     AOna    A    G        0      0        2 
  17  chr17_36539197     ASom    A    G        0      0        2 
  17  chr17_36539197     HCab    A    G        1      2        2 
  17  chr17_36539197     HPrz    A    G        1      2        2 
  17  chr17_36539197     ZBoe    A    G        0      0        2 
  17  chr17_36539197     ZGre    A    G        0      0        2 
  17  chr17_36539197     ZHar    A    G        0      0        2 
  17  chr17_36539197   Sample    A    G        1      2        2 
  17  chr17_36552885     AAsi    G    C        0      0        2 
  17  chr17_36552885     AKia    G    C      0.5      1        2 
  17  chr17_36552885     AOna    G    C        0      0        2 
  17  chr17_36552885     ASom    G    C        0      0        2 
  17  chr17_36552885     HCab    G    C        0      0        2 
  17  chr17_36552885     HPrz    G    C        0      0        2 
  17  chr17_36552885     ZBoe    G    C        0      0        2 
  17  chr17_36552885     ZGre    G    C        0      0        2 
  17  chr17_36552885     ZHar    G    C        0      0        2 
  17  chr17_36552885   Sample    G    C        0      0        2 
  17  chr17_36563322     AAsi    G    A        0      0        2 
  17  chr17_36563322     AKia    G    A        0      0        2 
  17  chr17_36563322     AOna    G    A        0      0        2 
  17  chr17_36563322     ASom    G    A        0      0        2 
  17  chr17_36563322     HCab    G    A        1      2        2 
  17  chr17_36563322     HPrz    G    A        1      2        2 
  17  chr17_36563322     ZBoe    G    A        0      0        2 
  17  chr17_36563322     ZGre    G    A        0      0        2 
  17  chr17_36563322     ZHar    G    A        0      0        2 
  17  chr17_36563322   Sample    G    A        1      2        2 
  17  chr17_36565184     AAsi    C    T        0      0        2 
  17  chr17_36565184     AKia    C    T        0      0        2 
  17  chr17_36565184     AOna    C    T        0      0        2 
  17  chr17_36565184     ASom    C    T        0      0        2 
  17  chr17_36565184     HCab    C    T      0.5      1        2 
  17  chr17_36565184     HPrz    C    T      0.5      1        2 
  17  chr17_36565184     ZBoe    C    T        0      0        2 
  17  chr17_36565184     ZGre    C    T        0      0        2 
  17  chr17_36565184     ZHar    C    T        0      0        2 
  17  chr17_36565184   Sample    C    T        0      0        2 
  17  chr17_36568836     AAsi    C    T      0.5      1        2 
  17  chr17_36568836     AKia    C    T        0      0        2 
  17  chr17_36568836     AOna    C    T        0      0        2 
  17  chr17_36568836     ASom    C    T        0      0        2 
  17  chr17_36568836     HCab    C    T        0      0        2 
  17  chr17_36568836     HPrz    C    T        0      0        2 
  17  chr17_36568836     ZBoe    C    T        0      0        2 
  17  chr17_36568836     ZGre    C    T        0      0        2 
  17  chr17_36568836     ZHar    C    T        0      0        2 
  17  chr17_36568836   Sample    C    T        0      0        2 
  17  chr17_36573816     AAsi    A    T        0      0        2 
  17  chr17_36573816     AKia    A    T        0      0        2 
  17  chr17_36573816     AOna    A    T        0      0        2 
  17  chr17_36573816     ASom    A    T        0      0        2 
  17  chr17_36573816     HCab    A    T        0      0        2 
  17  chr17_36573816     HPrz    A    T        0      0        2 
  17  chr17_36573816     ZBoe    A    T        0      0        2 
  17  chr17_36573816     ZGre    A    T        0      0        2 
  17  chr17_36573816     ZHar    A    T      0.5      1        2 
  17  chr17_36573816   Sample    A    T        0      0        2 
  17  chr17_36586836     AAsi    A    T        0      0        2 
  17  chr17_36586836     AKia    A    T        0      0        2 
  17  chr17_36586836     AOna    A    T        0      0        2 
  17  chr17_36586836     ASom    A    T      0.5      1        2 
  17  chr17_36586836     HCab    A    T        0      0        2 
  17  chr17_36586836     HPrz    A    T        0      0        2 
  17  chr17_36586836     ZBoe    A    T        0      0        2 
  17  chr17_36586836     ZGre    A    T        0      0        2 
  17  chr17_36586836     ZHar    A    T        0      0        2 
  17  chr17_36586836   Sample    A    T        0      0        2 
  17  chr17_36594825     AAsi    C    G        0      0        2 
  17  chr17_36594825     AKia    C    G        0      0        2 
  17  chr17_36594825     AOna    C    G        0      0        2 
  17  chr17_36594825     ASom    C    G        0      0        2 
  17  chr17_36594825     HCab    C    G        0      0        2 
  17  chr17_36594825     HPrz    C    G      0.5      1        2 
  17  chr17_36594825     ZBoe    C    G        0      0        2 
  17  chr17_36594825     ZGre    C    G        0      0        2 
  17  chr17_36594825     ZHar    C    G        0      0        2 
  17  chr17_36594825   Sample    C    G        0      0        2 
  17  chr17_36603100     AAsi    C    T        0      0        2 
  17  chr17_36603100     AKia    C    T        0      0        2 
  17  chr17_36603100     AOna    C    T        0      0        2 
  17  chr17_36603100     ASom    C    T        0      0        2 
  17  chr17_36603100     HCab    C    T        1      2        2 
  17  chr17_36603100     HPrz    C    T        1      2        2 
  17  chr17_36603100     ZBoe    C    T        0      0        2 
  17  chr17_36603100     ZGre    C    T        0      0        2 
  17  chr17_36603100     ZHar    C    T        0      0        2 
  17  chr17_36603100   Sample    C    T        1      2        2 
  17  chr17_36605999     AAsi    T    C        0      0        2 
  17  chr17_36605999     AKia    T    C      0.5      1        2 
  17  chr17_36605999     AOna    T    C        0      0        2 
  17  chr17_36605999     ASom    T    C        0      0        2 
  17  chr17_36605999     HCab    T    C        0      0        2 
  17  chr17_36605999     HPrz    T    C        0      0        2 
  17  chr17_36605999     ZBoe    T    C        0      0        2 
  17  chr17_36605999     ZGre    T    C        0      0        2 
  17  chr17_36605999     ZHar    T    C        0      0        2 
  17  chr17_36605999   Sample    T    C        0      0        2 
  17  chr17_36607005     AAsi    G    A        0      0        2 
  17  chr17_36607005     AKia    G    A      0.5      1        2 
  17  chr17_36607005     AOna    G    A        0      0        2 
  17  chr17_36607005     ASom    G    A        0      0        2 
  17  chr17_36607005     HCab    G    A        0      0        2 
  17  chr17_36607005     HPrz    G    A        0      0        2 
  17  chr17_36607005     ZBoe    G    A        0      0        2 
  17  chr17_36607005     ZGre    G    A        0      0        2 
  17  chr17_36607005     ZHar    G    A        0      0        2 
  17  chr17_36607005   Sample    G    A        0      0        2 
  17  chr17_36618395     AAsi    G    A        0      0        2 
  17  chr17_36618395     AKia    G    A        0      0        2 
  17  chr17_36618395     AOna    G    A        0      0        2 
  17  chr17_36618395     ASom    G    A        0      0        2 
  17  chr17_36618395     HCab    G    A        1      2        2 
  17  chr17_36618395     HPrz    G    A        1      2        2 
  17  chr17_36618395     ZBoe    G    A        0      0        2 
  17  chr17_36618395     ZGre    G    A        0      0        2 
  17  chr17_36618395     ZHar    G    A        0      0        2 
  17  chr17_36618395   Sample    G    A        1      2        2 
  17  chr17_36630042     AAsi    C    A        0      0        2 
  17  chr17_36630042     AKia    C    A        0      0        2 
  17  chr17_36630042     AOna    C    A        1      2        2 
  17  chr17_36630042     ASom    C    A        0      0        2 
  17  chr17_36630042     HCab    C    A        0      0        2 
  17  chr17_36630042     HPrz    C    A        0      0        2 
  17  chr17_36630042     ZBoe    C    A        0      0        2 
  17  chr17_36630042     ZGre    C    A        0      0        2 
  17  chr17_36630042     ZHar    C    A        0      0        2 
  17  chr17_36630042   Sample    C    A        0      0        2 
  17  chr17_36630435     AAsi    C    G      0.5      1        2 
  17  chr17_36630435     AKia    C    G        0      0        2 
  17  chr17_36630435     AOna    C    G        0      0        2 
  17  chr17_36630435     ASom    C    G        0      0        2 
  17  chr17_36630435     HCab    C    G        0      0        2 
  17  chr17_36630435     HPrz    C    G        0      0        2 
  17  chr17_36630435     ZBoe    C    G        0      0        2 
  17  chr17_36630435     ZGre    C    G        0      0        2 
  17  chr17_36630435     ZHar    C    G        0      0        2 
  17  chr17_36630435   Sample    C    G        0      0        2 
  17  chr17_36639577     AAsi    C    T        1      2        2 
  17  chr17_36639577     AKia    C    T      0.5      1        2 
  17  chr17_36639577     AOna    C    T        1      2        2 
  17  chr17_36639577     ASom    C    T        1      2        2 
  17  chr17_36639577     HCab    C    T        0      0        2 
  17  chr17_36639577     HPrz    C    T        0      0        2 
  17  chr17_36639577     ZBoe    C    T        0      0        2 
  17  chr17_36639577     ZGre    C    T        0      0        2 
  17  chr17_36639577     ZHar    C    T        0      0        2 
  17  chr17_36639577   Sample    C    T        0      0        2 
  17  chr17_36648602     AAsi    C    T        0      0        2 
  17  chr17_36648602     AKia    C    T        0      0        2 
  17  chr17_36648602     AOna    C    T        0      0        2 
  17  chr17_36648602     ASom    C    T        0      0        2 
  17  chr17_36648602     HCab    C    T        0      0        2 
  17  chr17_36648602     HPrz    C    T      0.5      1        2 
  17  chr17_36648602     ZBoe    C    T        0      0        2 
  17  chr17_36648602     ZGre    C    T        0      0        2 
  17  chr17_36648602     ZHar    C    T        0      0        2 
  17  chr17_36648602   Sample    C    T        0      0        2 
  17  chr17_36649689     AAsi    C    A        0      0        2 
  17  chr17_36649689     AKia    C    A        0      0        2 
  17  chr17_36649689     AOna    C    A        0      0        2 
  17  chr17_36649689     ASom    C    A        0      0        2 
  17  chr17_36649689     HCab    C    A        0      0        2 
  17  chr17_36649689     HPrz    C    A        0      0        2 
  17  chr17_36649689     ZBoe    C    A        0      0        2 
  17  chr17_36649689     ZGre    C    A        0      0        2 
  17  chr17_36649689     ZHar    C    A      0.5      1        2 
  17  chr17_36649689   Sample    C    A        0      0        2 
  17  chr17_36658651     AAsi    A    G        0      0        2 
  17  chr17_36658651     AKia    A    G        0      0        2 
  17  chr17_36658651     AOna    A    G        0      0        2 
  17  chr17_36658651     ASom    A    G        0      0        2 
  17  chr17_36658651     HCab    A    G        1      2        2 
  17  chr17_36658651     HPrz    A    G        1      2        2 
  17  chr17_36658651     ZBoe    A    G        0      0        2 
  17  chr17_36658651     ZGre    A    G        0      0        2 
  17  chr17_36658651     ZHar    A    G        0      0        2 
  17  chr17_36658651   Sample    A    G        1      2        2 
  17  chr17_36662320     AAsi    G    A        0      0        2 
  17  chr17_36662320     AKia    G    A        0      0        2 
  17  chr17_36662320     AOna    G    A        0      0        2 
  17  chr17_36662320     ASom    G    A        0      0        2 
  17  chr17_36662320     HCab    G    A        0      0        2 
  17  chr17_36662320     HPrz    G    A        0      0        2 
  17  chr17_36662320     ZBoe    G    A        0      0        2 
  17  chr17_36662320     ZGre    G    A        0      0        2 
  17  chr17_36662320     ZHar    G    A        1      2        2 
  17  chr17_36662320   Sample    G    A        0      0        2 
  17  chr17_36675864     AAsi    A    G        0      0        2 
  17  chr17_36675864     AKia    A    G        0      0        2 
  17  chr17_36675864     AOna    A    G        1      2        2 
  17  chr17_36675864     ASom    A    G        0      0        2 
  17  chr17_36675864     HCab    A    G        0      0        2 
  17  chr17_36675864     HPrz    A    G        0      0        2 
  17  chr17_36675864     ZBoe    A    G        0      0        2 
  17  chr17_36675864     ZGre    A    G        0      0        2 
  17  chr17_36675864     ZHar    A    G        0      0        2 
  17  chr17_36675864   Sample    A    G        0      0        2 
  17  chr17_36682929     AAsi    T    C        0      0        2 
  17  chr17_36682929     AKia    T    C        0      0        2 
  17  chr17_36682929     AOna    T    C        0      0        2 
  17  chr17_36682929     ASom    T    C        0      0        2 
  17  chr17_36682929     HCab    T    C        0      0        2 
  17  chr17_36682929     HPrz    T    C      0.5      1        2 
  17  chr17_36682929     ZBoe    T    C        0      0        2 
  17  chr17_36682929     ZGre    T    C        0      0        2 
  17  chr17_36682929     ZHar    T    C        0      0        2 
  17  chr17_36682929   Sample    T    C        1      2        2 
  17  chr17_36685425     AAsi    G    A        0      0        2 
  17  chr17_36685425     AKia    G    A        0      0        2 
  17  chr17_36685425     AOna    G    A        0      0        2 
  17  chr17_36685425     ASom    G    A        0      0        2 
  17  chr17_36685425     HCab    G    A        1      2        2 
  17  chr17_36685425     HPrz    G    A        1      2        2 
  17  chr17_36685425     ZBoe    G    A        0      0        2 
  17  chr17_36685425     ZGre    G    A        0      0        2 
  17  chr17_36685425     ZHar    G    A        0      0        2 
  17  chr17_36685425   Sample    G    A        1      2        2 
  17  chr17_36685880     AAsi    C    T        0      0        2 
  17  chr17_36685880     AKia    C    T        0      0        2 
  17  chr17_36685880     AOna    C    T        0      0        2 
  17  chr17_36685880     ASom    C    T        0      0        2 
  17  chr17_36685880     HCab    C    T        0      0        2 
  17  chr17_36685880     HPrz    C    T        0      0        2 
  17  chr17_36685880     ZBoe    C    T        0      0        2 
  17  chr17_36685880     ZGre    C    T        0      0        2 
  17  chr17_36685880     ZHar    C    T        1      2        2 
  17  chr17_36685880   Sample    C    T        0      0        2 
  17  chr17_36686218     AAsi    C    A        0      0        2 
  17  chr17_36686218     AKia    C    A        0      0        2 
  17  chr17_36686218     AOna    C    A        0      0        2 
  17  chr17_36686218     ASom    C    A        0      0        2 
  17  chr17_36686218     HCab    C    A        0      0        2 
  17  chr17_36686218     HPrz    C    A        0      0        2 
  17  chr17_36686218     ZBoe    C    A        0      0        2 
  17  chr17_36686218     ZGre    C    A        0      0        2 
  17  chr17_36686218     ZHar    C    A        1      2        2 
  17  chr17_36686218   Sample    C    A        0      0        2 
  17  chr17_36690456     AAsi    T    C        0      0        2 
  17  chr17_36690456     AKia    T    C        0      0        2 
  17  chr17_36690456     AOna    T    C        0      0        2 
  17  chr17_36690456     ASom    T    C        0      0        2 
  17  chr17_36690456     HCab    T    C        1      2        2 
  17  chr17_36690456     HPrz    T    C        1      2        2 
  17  chr17_36690456     ZBoe    T    C        0      0        2 
  17  chr17_36690456     ZGre    T    C        0      0        2 
  17  chr17_36690456     ZHar    T    C        0      0        2 
  17  chr17_36690456   Sample    T    C        1      2        2 
  17  chr17_36699950     AAsi    C    T        0      0        2 
  17  chr17_36699950     AKia    C    T        0      0        2 
  17  chr17_36699950     AOna    C    T        0      0        2 
  17  chr17_36699950     ASom    C    T        0      0        2 
  17  chr17_36699950     HCab    C    T        1      2        2 
  17  chr17_36699950     HPrz    C    T        1      2        2 
  17  chr17_36699950     ZBoe    C    T        0      0        2 
  17  chr17_36699950     ZGre    C    T        0      0        2 
  17  chr17_36699950     ZHar    C    T        0      0        2 
  17  chr17_36699950   Sample    C    T        1      2        2 
  17  chr17_36703619     AAsi    G    T        0      0        2 
  17  chr17_36703619     AKia    G    T        0      0        2 
  17  chr17_36703619     AOna    G    T        1      2        2 
  17  chr17_36703619     ASom    G    T        0      0        2 
  17  chr17_36703619     HCab    G    T        0      0        2 
  17  chr17_36703619     HPrz    G    T        0      0        2 
  17  chr17_36703619     ZBoe    G    T        0      0        2 
  17  chr17_36703619     ZGre    G    T        0      0        2 
  17  chr17_36703619     ZHar    G    T        0      0        2 
  17  chr17_36703619   Sample    G    T        0      0        2 
  17  chr17_36710338     AAsi    G    A        0      0        2 
  17  chr17_36710338     AKia    G    A        0      0        2 
  17  chr17_36710338     AOna    G    A        0      0        2 
  17  chr17_36710338     ASom    G    A        0      0        2 
  17  chr17_36710338     HCab    G    A        1      2        2 
  17  chr17_36710338     HPrz    G    A        1      2        2 
  17  chr17_36710338     ZBoe    G    A        0      0        2 
  17  chr17_36710338     ZGre    G    A        0      0        2 
  17  chr17_36710338     ZHar    G    A        0      0        2 
  17  chr17_36710338   Sample    G    A        1      2        2 
  17  chr17_36714817     AAsi    C    G        0      0        2 
  17  chr17_36714817     AKia    C    G        0      0        2 
  17  chr17_36714817     AOna    C    G        0      0        2 
  17  chr17_36714817     ASom    C    G        0      0        2 
  17  chr17_36714817     HCab    C    G        1      2        2 
  17  chr17_36714817     HPrz    C    G        1      2        2 
  17  chr17_36714817     ZBoe    C    G        0      0        2 
  17  chr17_36714817     ZGre    C    G        0      0        2 
  17  chr17_36714817     ZHar    C    G        0      0        2 
  17  chr17_36714817   Sample    C    G        1      2        2 
  17  chr17_36728844     AAsi    G    A        0      0        2 
  17  chr17_36728844     AKia    G    A        0      0        2 
  17  chr17_36728844     AOna    G    A        0      0        2 
  17  chr17_36728844     ASom    G    A        0      0        2 
  17  chr17_36728844     HCab    G    A        0      0        2 
  17  chr17_36728844     HPrz    G    A        0      0        2 
  17  chr17_36728844     ZBoe    G    A      0.5      1        2 
  17  chr17_36728844     ZGre    G    A        0      0        2 
  17  chr17_36728844     ZHar    G    A        0      0        2 
  17  chr17_36728844   Sample    G    A        0      0        2 
  17  chr17_36738043     AAsi    G    T        0      0        2 
  17  chr17_36738043     AKia    G    T        0      0        2 
  17  chr17_36738043     AOna    G    T        0      0        2 
  17  chr17_36738043     ASom    G    T        0      0        2 
  17  chr17_36738043     HCab    G    T        0      0        2 
  17  chr17_36738043     HPrz    G    T        0      0        2 
  17  chr17_36738043     ZBoe    G    T      0.5      1        2 
  17  chr17_36738043     ZGre    G    T        0      0        2 
  17  chr17_36738043     ZHar    G    T        0      0        2 
  17  chr17_36738043   Sample    G    T        0      0        2 
  17  chr17_36742232     AAsi    G    T        0      0        2 
  17  chr17_36742232     AKia    G    T        0      0        2 
  17  chr17_36742232     AOna    G    T        0      0        2 
  17  chr17_36742232     ASom    G    T        0      0        2 
  17  chr17_36742232     HCab    G    T        1      2        2 
  17  chr17_36742232     HPrz    G    T        1      2        2 
  17  chr17_36742232     ZBoe    G    T        0      0        2 
  17  chr17_36742232     ZGre    G    T        0      0        2 
  17  chr17_36742232     ZHar    G    T        0      0        2 
  17  chr17_36742232   Sample    G    T        1      2        2 
  17  chr17_36765742     AAsi    A    G        0      0        2 
  17  chr17_36765742     AKia    A    G        0      0        2 
  17  chr17_36765742     AOna    A    G        0      0        2 
  17  chr17_36765742     ASom    A    G        0      0        2 
  17  chr17_36765742     HCab    A    G        0      0        2 
  17  chr17_36765742     HPrz    A    G        0      0        2 
  17  chr17_36765742     ZBoe    A    G        0      0        2 
  17  chr17_36765742     ZGre    A    G        0      0        2 
  17  chr17_36765742     ZHar    A    G      0.5      1        2 
  17  chr17_36765742   Sample    A    G        0      0        2 
  17  chr17_36770500     AAsi    T    C        0      0        2 
  17  chr17_36770500     AKia    T    C      0.5      1        2 
  17  chr17_36770500     AOna    T    C        0      0        2 
  17  chr17_36770500     ASom    T    C        0      0        2 
  17  chr17_36770500     HCab    T    C        0      0        2 
  17  chr17_36770500     HPrz    T    C        0      0        2 
  17  chr17_36770500     ZBoe    T    C        0      0        2 
  17  chr17_36770500     ZGre    T    C        0      0        2 
  17  chr17_36770500     ZHar    T    C        0      0        2 
  17  chr17_36770500   Sample    T    C        0      0        2 
  17  chr17_36774143     AAsi    T    C        0      0        2 
  17  chr17_36774143     AKia    T    C      0.5      1        2 
  17  chr17_36774143     AOna    T    C        0      0        2 
  17  chr17_36774143     ASom    T    C        0      0        2 
  17  chr17_36774143     HCab    T    C        0      0        2 
  17  chr17_36774143     HPrz    T    C        0      0        2 
  17  chr17_36774143     ZBoe    T    C        0      0        2 
  17  chr17_36774143     ZGre    T    C        0      0        2 
  17  chr17_36774143     ZHar    T    C        0      0        2 
  17  chr17_36774143   Sample    T    C        0      0        2 
  17  chr17_36799269     AAsi    G    A        0      0        2 
  17  chr17_36799269     AKia    G    A        0      0        2 
  17  chr17_36799269     AOna    G    A        0      0        2 
  17  chr17_36799269     ASom    G    A        0      0        2 
  17  chr17_36799269     HCab    G    A        0      0        2 
  17  chr17_36799269     HPrz    G    A        0      0        2 
  17  chr17_36799269     ZBoe    G    A        0      0        2 
  17  chr17_36799269     ZGre    G    A        1      2        2 
  17  chr17_36799269     ZHar    G    A        0      0        2 
  17  chr17_36799269   Sample    G    A        0      0        2 
  17  chr17_36800489     AAsi    T    C        0      0        2 
  17  chr17_36800489     AKia    T    C        0      0        2 
  17  chr17_36800489     AOna    T    C        0      0        2 
  17  chr17_36800489     ASom    T    C        0      0        2 
  17  chr17_36800489     HCab    T    C        0      0        2 
  17  chr17_36800489     HPrz    T    C        0      0        2 
  17  chr17_36800489     ZBoe    T    C      0.5      1        2 
  17  chr17_36800489     ZGre    T    C        0      0        2 
  17  chr17_36800489     ZHar    T    C        0      0        2 
  17  chr17_36800489   Sample    T    C        0      0        2 
  17  chr17_36802324     AAsi    C    T        0      0        2 
  17  chr17_36802324     AKia    C    T        0      0        2 
  17  chr17_36802324     AOna    C    T        0      0        2 
  17  chr17_36802324     ASom    C    T        0      0        2 
  17  chr17_36802324     HCab    C    T        1      2        2 
  17  chr17_36802324     HPrz    C    T        1      2        2 
  17  chr17_36802324     ZBoe    C    T        0      0        2 
  17  chr17_36802324     ZGre    C    T        0      0        2 
  17  chr17_36802324     ZHar    C    T        0      0        2 
  17  chr17_36802324   Sample    C    T        1      2        2 
  17  chr17_36837040     AAsi    A    G        0      0        2 
  17  chr17_36837040     AKia    A    G        0      0        2 
  17  chr17_36837040     AOna    A    G        0      0        2 
  17  chr17_36837040     ASom    A    G        0      0        2 
  17  chr17_36837040     HCab    A    G        0      0        2 
  17  chr17_36837040     HPrz    A    G        0      0        2 
  17  chr17_36837040     ZBoe    A    G      0.5      1        2 
  17  chr17_36837040     ZGre    A    G        0      0        2 
  17  chr17_36837040     ZHar    A    G        0      0        2 
  17  chr17_36837040   Sample    A    G        0      0        2 
  17  chr17_36837761     AAsi    G    C        0      0        2 
  17  chr17_36837761     AKia    G    C        0      0        2 
  17  chr17_36837761     AOna    G    C        0      0        2 
  17  chr17_36837761     ASom    G    C        0      0        2 
  17  chr17_36837761     HCab    G    C      0.5      1        2 
  17  chr17_36837761     HPrz    G    C        1      2        2 
  17  chr17_36837761     ZBoe    G    C        0      0        2 
  17  chr17_36837761     ZGre    G    C        0      0        2 
  17  chr17_36837761     ZHar    G    C        0      0        2 
  17  chr17_36837761   Sample    G    C        1      2        2 
  17  chr17_36848150     AAsi    G    A        0      0        2 
  17  chr17_36848150     AKia    G    A        0      0        2 
  17  chr17_36848150     AOna    G    A        0      0        2 
  17  chr17_36848150     ASom    G    A        0      0        2 
  17  chr17_36848150     HCab    G    A        0      0        2 
  17  chr17_36848150     HPrz    G    A        0      0        2 
  17  chr17_36848150     ZBoe    G    A        0      0        2 
  17  chr17_36848150     ZGre    G    A        0      0        2 
  17  chr17_36848150     ZHar    G    A      0.5      1        2 
  17  chr17_36848150   Sample    G    A        0      0        2 
  17  chr17_36851115     AAsi    A    G        0      0        2 
  17  chr17_36851115     AKia    A    G        0      0        2 
  17  chr17_36851115     AOna    A    G        0      0        2 
  17  chr17_36851115     ASom    A    G        0      0        2 
  17  chr17_36851115     HCab    A    G        1      2        2 
  17  chr17_36851115     HPrz    A    G        1      2        2 
  17  chr17_36851115     ZBoe    A    G        0      0        2 
  17  chr17_36851115     ZGre    A    G        0      0        2 
  17  chr17_36851115     ZHar    A    G        0      0        2 
  17  chr17_36851115   Sample    A    G        1      2        2 
  17  chr17_36852321     AAsi    C    T        0      0        2 
  17  chr17_36852321     AKia    C    T        1      2        2 
  17  chr17_36852321     AOna    C    T        0      0        2 
  17  chr17_36852321     ASom    C    T        0      0        2 
  17  chr17_36852321     HCab    C    T        0      0        2 
  17  chr17_36852321     HPrz    C    T        0      0        2 
  17  chr17_36852321     ZBoe    C    T        0      0        2 
  17  chr17_36852321     ZGre    C    T        0      0        2 
  17  chr17_36852321     ZHar    C    T        0      0        2 
  17  chr17_36852321   Sample    C    T        0      0        2 
  17  chr17_36854631     AAsi    A    G        0      0        2 
  17  chr17_36854631     AKia    A    G        0      0        2 
  17  chr17_36854631     AOna    A    G        0      0        2 
  17  chr17_36854631     ASom    A    G        0      0        2 
  17  chr17_36854631     HCab    A    G        1      2        2 
  17  chr17_36854631     HPrz    A    G        1      2        2 
  17  chr17_36854631     ZBoe    A    G        0      0        2 
  17  chr17_36854631     ZGre    A    G        0      0        2 
  17  chr17_36854631     ZHar    A    G        0      0        2 
  17  chr17_36854631   Sample    A    G        1      2        2 
  17  chr17_36861224     AAsi    G    A        0      0        2 
  17  chr17_36861224     AKia    G    A        0      0        2 
  17  chr17_36861224     AOna    G    A        0      0        2 
  17  chr17_36861224     ASom    G    A        0      0        2 
  17  chr17_36861224     HCab    G    A        0      0        2 
  17  chr17_36861224     HPrz    G    A        0      0        2 
  17  chr17_36861224     ZBoe    G    A      0.5      1        2 
  17  chr17_36861224     ZGre    G    A        0      0        2 
  17  chr17_36861224     ZHar    G    A        0      0        2 
  17  chr17_36861224   Sample    G    A        0      0        2 
  17  chr17_36862824     AAsi    C    T        0      0        2 
  17  chr17_36862824     AKia    C    T      0.5      1        2 
  17  chr17_36862824     AOna    C    T        0      0        2 
  17  chr17_36862824     ASom    C    T        0      0        2 
  17  chr17_36862824     HCab    C    T        0      0        2 
  17  chr17_36862824     HPrz    C    T        0      0        2 
  17  chr17_36862824     ZBoe    C    T      0.5      1        2 
  17  chr17_36862824     ZGre    C    T        0      0        2 
  17  chr17_36862824     ZHar    C    T        0      0        2 
  17  chr17_36862824   Sample    C    T        0      0        2 
  17  chr17_36873453     AAsi    T    C        0      0        2 
  17  chr17_36873453     AKia    T    C        0      0        2 
  17  chr17_36873453     AOna    T    C        0      0        2 
  17  chr17_36873453     ASom    T    C        1      2        2 
  17  chr17_36873453     HCab    T    C        0      0        2 
  17  chr17_36873453     HPrz    T    C        0      0        2 
  17  chr17_36873453     ZBoe    T    C        0      0        2 
  17  chr17_36873453     ZGre    T    C        0      0        2 
  17  chr17_36873453     ZHar    T    C        0      0        2 
  17  chr17_36873453   Sample    T    C        0      0        2 
  17  chr17_36888310     AAsi    A    G        0      0        2 
  17  chr17_36888310     AKia    A    G        0      0        2 
  17  chr17_36888310     AOna    A    G        0      0        2 
  17  chr17_36888310     ASom    A    G        0      0        2 
  17  chr17_36888310     HCab    A    G        0      0        2 
  17  chr17_36888310     HPrz    A    G      0.5      1        2 
  17  chr17_36888310     ZBoe    A    G        0      0        2 
  17  chr17_36888310     ZGre    A    G        0      0        2 
  17  chr17_36888310     ZHar    A    G        0      0        2 
  17  chr17_36888310   Sample    A    G        0      0        2 
  17  chr17_36891439     AAsi    C    T        0      0        2 
  17  chr17_36891439     AKia    C    T        0      0        2 
  17  chr17_36891439     AOna    C    T        0      0        2 
  17  chr17_36891439     ASom    C    T        0      0        2 
  17  chr17_36891439     HCab    C    T        1      2        2 
  17  chr17_36891439     HPrz    C    T        1      2        2 
  17  chr17_36891439     ZBoe    C    T        0      0        2 
  17  chr17_36891439     ZGre    C    T        0      0        2 
  17  chr17_36891439     ZHar    C    T        0      0        2 
  17  chr17_36891439   Sample    C    T        1      2        2 
  17  chr17_36894284     AAsi    A    G        0      0        2 
  17  chr17_36894284     AKia    A    G        0      0        2 
  17  chr17_36894284     AOna    A    G        0      0        2 
  17  chr17_36894284     ASom    A    G        0      0        2 
  17  chr17_36894284     HCab    A    G        1      2        2 
  17  chr17_36894284     HPrz    A    G        1      2        2 
  17  chr17_36894284     ZBoe    A    G        0      0        2 
  17  chr17_36894284     ZGre    A    G        0      0        2 
  17  chr17_36894284     ZHar    A    G        0      0        2 
  17  chr17_36894284   Sample    A    G        1      2        2 
  17  chr17_36900727     AAsi    C    T        0      0        2 
  17  chr17_36900727     AKia    C    T        0      0        2 
  17  chr17_36900727     AOna    C    T        0      0        2 
  17  chr17_36900727     ASom    C    T        0      0        2 
  17  chr17_36900727     HCab    C    T      0.5      1        2 
  17  chr17_36900727     HPrz    C    T        1      2        2 
  17  chr17_36900727     ZBoe    C    T        0      0        2 
  17  chr17_36900727     ZGre    C    T        0      0        2 
  17  chr17_36900727     ZHar    C    T        0      0        2 
  17  chr17_36900727   Sample    C    T        0      0        2 
  17  chr17_36912111     AAsi    T    C        0      0        2 
  17  chr17_36912111     AKia    T    C        0      0        2 
  17  chr17_36912111     AOna    T    C        0      0        2 
  17  chr17_36912111     ASom    T    C        0      0        2 
  17  chr17_36912111     HCab    T    C        1      2        2 
  17  chr17_36912111     HPrz    T    C        1      2        2 
  17  chr17_36912111     ZBoe    T    C        0      0        2 
  17  chr17_36912111     ZGre    T    C        0      0        2 
  17  chr17_36912111     ZHar    T    C        0      0        2 
  17  chr17_36912111   Sample    T    C        1      2        2 
  17  chr17_36942432     AAsi    A    G        0      0        2 
  17  chr17_36942432     AKia    A    G        0      0        2 
  17  chr17_36942432     AOna    A    G        0      0        2 
  17  chr17_36942432     ASom    A    G        0      0        2 
  17  chr17_36942432     HCab    A    G        1      2        2 
  17  chr17_36942432     HPrz    A    G        1      2        2 
  17  chr17_36942432     ZBoe    A    G        0      0        2 
  17  chr17_36942432     ZGre    A    G        0      0        2 
  17  chr17_36942432     ZHar    A    G        0      0        2 
  17  chr17_36942432   Sample    A    G        1      2        2 
  17  chr17_36947526     AAsi    A    C        0      0        2 
  17  chr17_36947526     AKia    A    C        0      0        2 
  17  chr17_36947526     AOna    A    C        0      0        2 
  17  chr17_36947526     ASom    A    C        0      0        2 
  17  chr17_36947526     HCab    A    C        1      2        2 
  17  chr17_36947526     HPrz    A    C        1      2        2 
  17  chr17_36947526     ZBoe    A    C        0      0        2 
  17  chr17_36947526     ZGre    A    C        0      0        2 
  17  chr17_36947526     ZHar    A    C        0      0        2 
  17  chr17_36947526   Sample    A    C        1      2        2 
  17  chr17_36951702     AAsi    T    A        0      0        2 
  17  chr17_36951702     AKia    T    A        0      0        2 
  17  chr17_36951702     AOna    T    A        0      0        2 
  17  chr17_36951702     ASom    T    A        0      0        2 
  17  chr17_36951702     HCab    T    A      0.5      1        2 
  17  chr17_36951702     HPrz    T    A        0      0        2 
  17  chr17_36951702     ZBoe    T    A        0      0        2 
  17  chr17_36951702     ZGre    T    A        0      0        2 
  17  chr17_36951702     ZHar    T    A        0      0        2 
  17  chr17_36951702   Sample    T    A        1      2        2 
  17  chr17_36990817     AAsi    A    T        0      0        2 
  17  chr17_36990817     AKia    A    T        0      0        2 
  17  chr17_36990817     AOna    A    T        0      0        2 
  17  chr17_36990817     ASom    A    T        1      2        2 
  17  chr17_36990817     HCab    A    T        0      0        2 
  17  chr17_36990817     HPrz    A    T        0      0        2 
  17  chr17_36990817     ZBoe    A    T        0      0        2 
  17  chr17_36990817     ZGre    A    T        0      0        2 
  17  chr17_36990817     ZHar    A    T        0      0        2 
  17  chr17_36990817   Sample    A    T        0      0        2 
  17  chr17_36997551     AAsi    C    T        0      0        2 
  17  chr17_36997551     AKia    C    T        0      0        2 
  17  chr17_36997551     AOna    C    T        1      2        2 
  17  chr17_36997551     ASom    C    T        0      0        2 
  17  chr17_36997551     HCab    C    T        0      0        2 
  17  chr17_36997551     HPrz    C    T        0      0        2 
  17  chr17_36997551     ZBoe    C    T        0      0        2 
  17  chr17_36997551     ZGre    C    T        0      0        2 
  17  chr17_36997551     ZHar    C    T        0      0        2 
  17  chr17_36997551   Sample    C    T        0      0        2 
  17  chr17_37002020     AAsi    A    G        0      0        2 
  17  chr17_37002020     AKia    A    G        0      0        2 
  17  chr17_37002020     AOna    A    G        0      0        2 
  17  chr17_37002020     ASom    A    G        0      0        2 
  17  chr17_37002020     HCab    A    G        0      0        2 
  17  chr17_37002020     HPrz    A    G        0      0        2 
  17  chr17_37002020     ZBoe    A    G      0.5      1        2 
  17  chr17_37002020     ZGre    A    G        0      0        2 
  17  chr17_37002020     ZHar    A    G        0      0        2 
  17  chr17_37002020   Sample    A    G        0      0        2 
  17  chr17_37005809     AAsi    C    T        0      0        2 
  17  chr17_37005809     AKia    C    T        0      0        2 
  17  chr17_37005809     AOna    C    T        0      0        2 
  17  chr17_37005809     ASom    C    T        0      0        2 
  17  chr17_37005809     HCab    C    T        1      2        2 
  17  chr17_37005809     HPrz    C    T        1      2        2 
  17  chr17_37005809     ZBoe    C    T        0      0        2 
  17  chr17_37005809     ZGre    C    T        0      0        2 
  17  chr17_37005809     ZHar    C    T        0      0        2 
  17  chr17_37005809   Sample    C    T        1      2        2 
  17  chr17_37009512     AAsi    A    G        0      0        2 
  17  chr17_37009512     AKia    A    G        0      0        2 
  17  chr17_37009512     AOna    A    G        0      0        2 
  17  chr17_37009512     ASom    A    G        0      0        2 
  17  chr17_37009512     HCab    A    G        1      2        2 
  17  chr17_37009512     HPrz    A    G        1      2        2 
  17  chr17_37009512     ZBoe    A    G        0      0        2 
  17  chr17_37009512     ZGre    A    G        0      0        2 
  17  chr17_37009512     ZHar    A    G        0      0        2 
  17  chr17_37009512   Sample    A    G        1      2        2 
  17  chr17_37010538     AAsi    G    T        0      0        2 
  17  chr17_37010538     AKia    G    T        0      0        2 
  17  chr17_37010538     AOna    G    T        0      0        2 
  17  chr17_37010538     ASom    G    T        0      0        2 
  17  chr17_37010538     HCab    G    T        0      0        2 
  17  chr17_37010538     HPrz    G    T        0      0        2 
  17  chr17_37010538     ZBoe    G    T        1      2        2 
  17  chr17_37010538     ZGre    G    T        0      0        2 
  17  chr17_37010538     ZHar    G    T        0      0        2 
  17  chr17_37010538   Sample    G    T        0      0        2 
  17  chr17_37013097     AAsi    T    C        0      0        2 
  17  chr17_37013097     AKia    T    C        0      0        2 
  17  chr17_37013097     AOna    T    C        1      2        2 
  17  chr17_37013097     ASom    T    C        0      0        2 
  17  chr17_37013097     HCab    T    C        0      0        2 
  17  chr17_37013097     HPrz    T    C        0      0        2 
  17  chr17_37013097     ZBoe    T    C        0      0        2 
  17  chr17_37013097     ZGre    T    C        0      0        2 
  17  chr17_37013097     ZHar    T    C        0      0        2 
  17  chr17_37013097   Sample    T    C        0      0        2 
  17  chr17_37013289     AAsi    T    C        0      0        2 
  17  chr17_37013289     AKia    T    C      0.5      1        2 
  17  chr17_37013289     AOna    T    C        1      2        2 
  17  chr17_37013289     ASom    T    C        0      0        2 
  17  chr17_37013289     HCab    T    C        0      0        2 
  17  chr17_37013289     HPrz    T    C        0      0        2 
  17  chr17_37013289     ZBoe    T    C        0      0        2 
  17  chr17_37013289     ZGre    T    C        0      0        2 
  17  chr17_37013289     ZHar    T    C        0      0        2 
  17  chr17_37013289   Sample    T    C        0      0        2 
  17  chr17_37017426     AAsi    A    C        0      0        2 
  17  chr17_37017426     AKia    A    C        0      0        2 
  17  chr17_37017426     AOna    A    C        0      0        2 
  17  chr17_37017426     ASom    A    C        0      0        2 
  17  chr17_37017426     HCab    A    C        0      0        2 
  17  chr17_37017426     HPrz    A    C        0      0        2 
  17  chr17_37017426     ZBoe    A    C        0      0        2 
  17  chr17_37017426     ZGre    A    C        0      0        2 
  17  chr17_37017426     ZHar    A    C        1      2        2 
  17  chr17_37017426   Sample    A    C        0      0        2 
  17  chr17_37020039     AAsi    C    T        0      0        2 
  17  chr17_37020039     AKia    C    T        0      0        2 
  17  chr17_37020039     AOna    C    T        0      0        2 
  17  chr17_37020039     ASom    C    T        0      0        2 
  17  chr17_37020039     HCab    C    T        0      0        2 
  17  chr17_37020039     HPrz    C    T        0      0        2 
  17  chr17_37020039     ZBoe    C    T        0      0        2 
  17  chr17_37020039     ZGre    C    T        0      0        2 
  17  chr17_37020039     ZHar    C    T        1      2        2 
  17  chr17_37020039   Sample    C    T        0      0        2 
  17  chr17_37020251     AAsi    A    T        0      0        2 
  17  chr17_37020251     AKia    A    T        0      0        2 
  17  chr17_37020251     AOna    A    T        0      0        2 
  17  chr17_37020251     ASom    A    T        0      0        2 
  17  chr17_37020251     HCab    A    T        1      2        2 
  17  chr17_37020251     HPrz    A    T        1      2        2 
  17  chr17_37020251     ZBoe    A    T        0      0        2 
  17  chr17_37020251     ZGre    A    T        0      0        2 
  17  chr17_37020251     ZHar    A    T        0      0        2 
  17  chr17_37020251   Sample    A    T        1      2        2 
  17  chr17_37025043     AAsi    C    G        0      0        2 
  17  chr17_37025043     AKia    C    G        0      0        2 
  17  chr17_37025043     AOna    C    G        0      0        2 
  17  chr17_37025043     ASom    C    G        0      0        2 
  17  chr17_37025043     HCab    C    G        1      2        2 
  17  chr17_37025043     HPrz    C    G        1      2        2 
  17  chr17_37025043     ZBoe    C    G        0      0        2 
  17  chr17_37025043     ZGre    C    G        0      0        2 
  17  chr17_37025043     ZHar    C    G        0      0        2 
  17  chr17_37025043   Sample    C    G        1      2        2 
  17  chr17_37027239     AAsi    G    A        0      0        2 
  17  chr17_37027239     AKia    G    A        0      0        2 
  17  chr17_37027239     AOna    G    A        0      0        2 
  17  chr17_37027239     ASom    G    A        0      0        2 
  17  chr17_37027239     HCab    G    A      0.5      1        2 
  17  chr17_37027239     HPrz    G    A        0      0        2 
  17  chr17_37027239     ZBoe    G    A        0      0        2 
  17  chr17_37027239     ZGre    G    A        0      0        2 
  17  chr17_37027239     ZHar    G    A        0      0        2 
  17  chr17_37027239   Sample    G    A        1      2        2 
  17  chr17_37028108     AAsi    T    C        0      0        2 
  17  chr17_37028108     AKia    T    C        0      0        2 
  17  chr17_37028108     AOna    T    C        0      0        2 
  17  chr17_37028108     ASom    T    C        0      0        2 
  17  chr17_37028108     HCab    T    C        1      2        2 
  17  chr17_37028108     HPrz    T    C        1      2        2 
  17  chr17_37028108     ZBoe    T    C        0      0        2 
  17  chr17_37028108     ZGre    T    C        0      0        2 
  17  chr17_37028108     ZHar    T    C        0      0        2 
  17  chr17_37028108   Sample    T    C        1      2        2 
  17  chr17_37028612     AAsi    C    A        0      0        2 
  17  chr17_37028612     AKia    C    A        0      0        2 
  17  chr17_37028612     AOna    C    A        0      0        2 
  17  chr17_37028612     ASom    C    A        0      0        2 
  17  chr17_37028612     HCab    C    A        0      0        2 
  17  chr17_37028612     HPrz    C    A        0      0        2 
  17  chr17_37028612     ZBoe    C    A        0      0        2 
  17  chr17_37028612     ZGre    C    A        0      0        2 
  17  chr17_37028612     ZHar    C    A        1      2        2 
  17  chr17_37028612   Sample    C    A        0      0        2 
  17  chr17_37029922     AAsi    A    C        0      0        2 
  17  chr17_37029922     AKia    A    C      0.5      1        2 
  17  chr17_37029922     AOna    A    C        0      0        2 
  17  chr17_37029922     ASom    A    C        0      0        2 
  17  chr17_37029922     HCab    A    C        0      0        2 
  17  chr17_37029922     HPrz    A    C        0      0        2 
  17  chr17_37029922     ZBoe    A    C        0      0        2 
  17  chr17_37029922     ZGre    A    C        0      0        2 
  17  chr17_37029922     ZHar    A    C        0      0        2 
  17  chr17_37029922   Sample    A    C        0      0        2 
  17  chr17_37031204     AAsi    G    C        0      0        2 
  17  chr17_37031204     AKia    G    C      0.5      1        2 
  17  chr17_37031204     AOna    G    C        0      0        2 
  17  chr17_37031204     ASom    G    C        0      0        2 
  17  chr17_37031204     HCab    G    C        0      0        2 
  17  chr17_37031204     HPrz    G    C        0      0        2 
  17  chr17_37031204     ZBoe    G    C        0      0        2 
  17  chr17_37031204     ZGre    G    C        0      0        2 
  17  chr17_37031204     ZHar    G    C        0      0        2 
  17  chr17_37031204   Sample    G    C        0      0        2 
  17  chr17_37032708     AAsi    A    G        0      0        2 
  17  chr17_37032708     AKia    A    G        0      0        2 
  17  chr17_37032708     AOna    A    G        0      0        2 
  17  chr17_37032708     ASom    A    G        0      0        2 
  17  chr17_37032708     HCab    A    G        1      2        2 
  17  chr17_37032708     HPrz    A    G        1      2        2 
  17  chr17_37032708     ZBoe    A    G        0      0        2 
  17  chr17_37032708     ZGre    A    G        0      0        2 
  17  chr17_37032708     ZHar    A    G        0      0        2 
  17  chr17_37032708   Sample    A    G        1      2        2 
  17  chr17_37037057     AAsi    C    A        0      0        2 
  17  chr17_37037057     AKia    C    A      0.5      1        2 
  17  chr17_37037057     AOna    C    A        0      0        2 
  17  chr17_37037057     ASom    C    A        0      0        2 
  17  chr17_37037057     HCab    C    A        0      0        2 
  17  chr17_37037057     HPrz    C    A        0      0        2 
  17  chr17_37037057     ZBoe    C    A        0      0        2 
  17  chr17_37037057     ZGre    C    A        0      0        2 
  17  chr17_37037057     ZHar    C    A        0      0        2 
  17  chr17_37037057   Sample    C    A        0      0        2 
  17  chr17_37042947     AAsi    A    T        0      0        2 
  17  chr17_37042947     AKia    A    T        0      0        2 
  17  chr17_37042947     AOna    A    T        0      0        2 
  17  chr17_37042947     ASom    A    T        0      0        2 
  17  chr17_37042947     HCab    A    T        1      2        2 
  17  chr17_37042947     HPrz    A    T        1      2        2 
  17  chr17_37042947     ZBoe    A    T        0      0        2 
  17  chr17_37042947     ZGre    A    T        0      0        2 
  17  chr17_37042947     ZHar    A    T        0      0        2 
  17  chr17_37042947   Sample    A    T        1      2        2 
  17  chr17_37051842     AAsi    G    A        0      0        2 
  17  chr17_37051842     AKia    G    A        0      0        2 
  17  chr17_37051842     AOna    G    A        1      2        2 
  17  chr17_37051842     ASom    G    A        0      0        2 
  17  chr17_37051842     HCab    G    A        0      0        2 
  17  chr17_37051842     HPrz    G    A        0      0        2 
  17  chr17_37051842     ZBoe    G    A        0      0        2 
  17  chr17_37051842     ZGre    G    A        0      0        2 
  17  chr17_37051842     ZHar    G    A        0      0        2 
  17  chr17_37051842   Sample    G    A        0      0        2 
  17  chr17_37052652     AAsi    C    T        0      0        2 
  17  chr17_37052652     AKia    C    T        0      0        2 
  17  chr17_37052652     AOna    C    T        0      0        2 
  17  chr17_37052652     ASom    C    T        0      0        2 
  17  chr17_37052652     HCab    C    T        0      0        2 
  17  chr17_37052652     HPrz    C    T        0      0        2 
  17  chr17_37052652     ZBoe    C    T        0      0        2 
  17  chr17_37052652     ZGre    C    T        0      0        2 
  17  chr17_37052652     ZHar    C    T        1      2        2 
  17  chr17_37052652   Sample    C    T        0      0        2 
  17  chr17_37054839     AAsi    G    A        0      0        2 
  17  chr17_37054839     AKia    G    A        0      0        2 
  17  chr17_37054839     AOna    G    A        0      0        2 
  17  chr17_37054839     ASom    G    A        0      0        2 
  17  chr17_37054839     HCab    G    A        0      0        2 
  17  chr17_37054839     HPrz    G    A        0      0        2 
  17  chr17_37054839     ZBoe    G    A      0.5      1        2 
  17  chr17_37054839     ZGre    G    A        0      0        2 
  17  chr17_37054839     ZHar    G    A        0      0        2 
  17  chr17_37054839   Sample    G    A        0      0        2 
  17  chr17_37060953     AAsi    A    G        0      0        2 
  17  chr17_37060953     AKia    A    G        0      0        2 
  17  chr17_37060953     AOna    A    G        0      0        2 
  17  chr17_37060953     ASom    A    G      0.5      1        2 
  17  chr17_37060953     HCab    A    G        0      0        2 
  17  chr17_37060953     HPrz    A    G        0      0        2 
  17  chr17_37060953     ZBoe    A    G        0      0        2 
  17  chr17_37060953     ZGre    A    G        0      0        2 
  17  chr17_37060953     ZHar    A    G        0      0        2 
  17  chr17_37060953   Sample    A    G        0      0        2 
  17  chr17_37091623     AAsi    C    A        0      0        2 
  17  chr17_37091623     AKia    C    A        1      2        2 
  17  chr17_37091623     AOna    C    A        1      2        2 
  17  chr17_37091623     ASom    C    A        0      0        2 
  17  chr17_37091623     HCab    C    A        0      0        2 
  17  chr17_37091623     HPrz    C    A        0      0        2 
  17  chr17_37091623     ZBoe    C    A        0      0        2 
  17  chr17_37091623     ZGre    C    A        0      0        2 
  17  chr17_37091623     ZHar    C    A        0      0        2 
  17  chr17_37091623   Sample    C    A        0      0        2 
  17  chr17_37094114     AAsi    G    C        0      0        2 
  17  chr17_37094114     AKia    G    C        0      0        2 
  17  chr17_37094114     AOna    G    C        0      0        2 
  17  chr17_37094114     ASom    G    C        0      0        2 
  17  chr17_37094114     HCab    G    C        1      2        2 
  17  chr17_37094114     HPrz    G    C        1      2        2 
  17  chr17_37094114     ZBoe    G    C        0      0        2 
  17  chr17_37094114     ZGre    G    C        0      0        2 
  17  chr17_37094114     ZHar    G    C        0      0        2 
  17  chr17_37094114   Sample    G    C        1      2        2 
  17  chr17_37094606     AAsi    G    T        0      0        2 
  17  chr17_37094606     AKia    G    T        0      0        2 
  17  chr17_37094606     AOna    G    T        0      0        2 
  17  chr17_37094606     ASom    G    T        0      0        2 
  17  chr17_37094606     HCab    G    T        0      0        2 
  17  chr17_37094606     HPrz    G    T        0      0        2 
  17  chr17_37094606     ZBoe    G    T        0      0        2 
  17  chr17_37094606     ZGre    G    T        0      0        2 
  17  chr17_37094606     ZHar    G    T        1      2        2 
  17  chr17_37094606   Sample    G    T        0      0        2 
  17  chr17_37110091     AAsi    C    T        0      0        2 
  17  chr17_37110091     AKia    C    T        0      0        2 
  17  chr17_37110091     AOna    C    T        0      0        2 
  17  chr17_37110091     ASom    C    T        0      0        2 
  17  chr17_37110091     HCab    C    T        0      0        2 
  17  chr17_37110091     HPrz    C    T        0      0        2 
  17  chr17_37110091     ZBoe    C    T      0.5      1        2 
  17  chr17_37110091     ZGre    C    T        0      0        2 
  17  chr17_37110091     ZHar    C    T        0      0        2 
  17  chr17_37110091   Sample    C    T        0      0        2 
  17  chr17_37173260     AAsi    A    G        0      0        2 
  17  chr17_37173260     AKia    A    G        0      0        2 
  17  chr17_37173260     AOna    A    G        0      0        2 
  17  chr17_37173260     ASom    A    G      0.5      1        2 
  17  chr17_37173260     HCab    A    G        0      0        2 
  17  chr17_37173260     HPrz    A    G        0      0        2 
  17  chr17_37173260     ZBoe    A    G      0.5      1        2 
  17  chr17_37173260     ZGre    A    G        0      0        2 
  17  chr17_37173260     ZHar    A    G        0      0        2 
  17  chr17_37173260   Sample    A    G        0      0        2 
  17  chr17_37178641     AAsi    G    A        0      0        2 
  17  chr17_37178641     AKia    G    A        0      0        2 
  17  chr17_37178641     AOna    G    A        0      0        2 
  17  chr17_37178641     ASom    G    A        0      0        2 
  17  chr17_37178641     HCab    G    A        1      2        2 
  17  chr17_37178641     HPrz    G    A        1      2        2 
  17  chr17_37178641     ZBoe    G    A        0      0        2 
  17  chr17_37178641     ZGre    G    A        0      0        2 
  17  chr17_37178641     ZHar    G    A        0      0        2 
  17  chr17_37178641   Sample    G    A        1      2        2 
  17  chr17_37193804     AAsi    G    A        0      0        2 
  17  chr17_37193804     AKia    G    A      0.5      1        2 
  17  chr17_37193804     AOna    G    A        0      0        2 
  17  chr17_37193804     ASom    G    A        0      0        2 
  17  chr17_37193804     HCab    G    A        0      0        2 
  17  chr17_37193804     HPrz    G    A        0      0        2 
  17  chr17_37193804     ZBoe    G    A        0      0        2 
  17  chr17_37193804     ZGre    G    A        0      0        2 
  17  chr17_37193804     ZHar    G    A        0      0        2 
  17  chr17_37193804   Sample    G    A        0      0        2 
  17  chr17_37226535     AAsi    C    T        0      0        2 
  17  chr17_37226535     AKia    C    T        0      0        2 
  17  chr17_37226535     AOna    C    T        0      0        2 
  17  chr17_37226535     ASom    C    T        0      0        2 
  17  chr17_37226535     HCab    C    T      0.5      1        2 
  17  chr17_37226535     HPrz    C    T        0      0        2 
  17  chr17_37226535     ZBoe    C    T        0      0        2 
  17  chr17_37226535     ZGre    C    T        0      0        2 
  17  chr17_37226535     ZHar    C    T        0      0        2 
  17  chr17_37226535   Sample    C    T        0      0        2 
  17  chr17_37228385     AAsi    T    C        0      0        2 
  17  chr17_37228385     AKia    T    C        0      0        2 
  17  chr17_37228385     AOna    T    C        0      0        2 
  17  chr17_37228385     ASom    T    C        0      0        2 
  17  chr17_37228385     HCab    T    C      0.5      1        2 
  17  chr17_37228385     HPrz    T    C        0      0        2 
  17  chr17_37228385     ZBoe    T    C        0      0        2 
  17  chr17_37228385     ZGre    T    C        0      0        2 
  17  chr17_37228385     ZHar    T    C        0      0        2 
  17  chr17_37228385   Sample    T    C        1      2        2 
  17  chr17_37228526     AAsi    C    T        0      0        2 
  17  chr17_37228526     AKia    C    T        0      0        2 
  17  chr17_37228526     AOna    C    T        0      0        2 
  17  chr17_37228526     ASom    C    T        0      0        2 
  17  chr17_37228526     HCab    C    T        1      2        2 
  17  chr17_37228526     HPrz    C    T        1      2        2 
  17  chr17_37228526     ZBoe    C    T        0      0        2 
  17  chr17_37228526     ZGre    C    T        0      0        2 
  17  chr17_37228526     ZHar    C    T        0      0        2 
  17  chr17_37228526   Sample    C    T        1      2        2 
  17  chr17_37241461     AAsi    G    A        0      0        2 
  17  chr17_37241461     AKia    G    A        0      0        2 
  17  chr17_37241461     AOna    G    A        0      0        2 
  17  chr17_37241461     ASom    G    A        0      0        2 
  17  chr17_37241461     HCab    G    A        0      0        2 
  17  chr17_37241461     HPrz    G    A        0      0        2 
  17  chr17_37241461     ZBoe    G    A        1      2        2 
  17  chr17_37241461     ZGre    G    A        0      0        2 
  17  chr17_37241461     ZHar    G    A        0      0        2 
  17  chr17_37241461   Sample    G    A        0      0        2 
  17  chr17_37246388     AAsi    G    T        0      0        2 
  17  chr17_37246388     AKia    G    T        0      0        2 
  17  chr17_37246388     AOna    G    T        0      0        2 
  17  chr17_37246388     ASom    G    T        0      0        2 
  17  chr17_37246388     HCab    G    T        0      0        2 
  17  chr17_37246388     HPrz    G    T        0      0        2 
  17  chr17_37246388     ZBoe    G    T        0      0        2 
  17  chr17_37246388     ZGre    G    T        0      0        2 
  17  chr17_37246388     ZHar    G    T        1      2        2 
  17  chr17_37246388   Sample    G    T        0      0        2 
  17  chr17_37246495     AAsi    A    G        0      0        2 
  17  chr17_37246495     AKia    A    G        1      2        2 
  17  chr17_37246495     AOna    A    G        0      0        2 
  17  chr17_37246495     ASom    A    G        0      0        2 
  17  chr17_37246495     HCab    A    G        0      0        2 
  17  chr17_37246495     HPrz    A    G        0      0        2 
  17  chr17_37246495     ZBoe    A    G        0      0        2 
  17  chr17_37246495     ZGre    A    G        0      0        2 
  17  chr17_37246495     ZHar    A    G        0      0        2 
  17  chr17_37246495   Sample    A    G        0      0        2 
  17  chr17_37266866     AAsi    T    C        0      0        2 
  17  chr17_37266866     AKia    T    C        0      0        2 
  17  chr17_37266866     AOna    T    C        0      0        2 
  17  chr17_37266866     ASom    T    C        0      0        2 
  17  chr17_37266866     HCab    T    C        1      2        2 
  17  chr17_37266866     HPrz    T    C      0.5      1        2 
  17  chr17_37266866     ZBoe    T    C        0      0        2 
  17  chr17_37266866     ZGre    T    C        0      0        2 
  17  chr17_37266866     ZHar    T    C        0      0        2 
  17  chr17_37266866   Sample    T    C        1      2        2 
  17  chr17_37269804     AAsi    T    C        0      0        2 
  17  chr17_37269804     AKia    T    C        0      0        2 
  17  chr17_37269804     AOna    T    C        0      0        2 
  17  chr17_37269804     ASom    T    C        0      0        2 
  17  chr17_37269804     HCab    T    C        0      0        2 
  17  chr17_37269804     HPrz    T    C      0.5      1        2 
  17  chr17_37269804     ZBoe    T    C        0      0        2 
  17  chr17_37269804     ZGre    T    C        0      0        2 
  17  chr17_37269804     ZHar    T    C        0      0        2 
  17  chr17_37269804   Sample    T    C        1      2        2 
  17  chr17_37291078     AAsi    G    A        0      0        2 
  17  chr17_37291078     AKia    G    A        0      0        2 
  17  chr17_37291078     AOna    G    A        0      0        2 
  17  chr17_37291078     ASom    G    A        0      0        2 
  17  chr17_37291078     HCab    G    A        1      2        2 
  17  chr17_37291078     HPrz    G    A        1      2        2 
  17  chr17_37291078     ZBoe    G    A        0      0        2 
  17  chr17_37291078     ZGre    G    A        0      0        2 
  17  chr17_37291078     ZHar    G    A        0      0        2 
  17  chr17_37291078   Sample    G    A        1      2        2 
  17  chr17_37294785     AAsi    A    G        0      0        2 
  17  chr17_37294785     AKia    A    G        0      0        2 
  17  chr17_37294785     AOna    A    G        1      2        2 
  17  chr17_37294785     ASom    A    G        0      0        2 
  17  chr17_37294785     HCab    A    G        0      0        2 
  17  chr17_37294785     HPrz    A    G        0      0        2 
  17  chr17_37294785     ZBoe    A    G        0      0        2 
  17  chr17_37294785     ZGre    A    G        0      0        2 
  17  chr17_37294785     ZHar    A    G        0      0        2 
  17  chr17_37294785   Sample    A    G        0      0        2 
  17  chr17_37328765     AAsi    A    G        0      0        2 
  17  chr17_37328765     AKia    A    G        1      2        2 
  17  chr17_37328765     AOna    A    G        0      0        2 
  17  chr17_37328765     ASom    A    G        0      0        2 
  17  chr17_37328765     HCab    A    G        0      0        2 
  17  chr17_37328765     HPrz    A    G        0      0        2 
  17  chr17_37328765     ZBoe    A    G        0      0        2 
  17  chr17_37328765     ZGre    A    G        0      0        2 
  17  chr17_37328765     ZHar    A    G        0      0        2 
  17  chr17_37328765   Sample    A    G        0      0        2 
  17  chr17_37341890     AAsi    G    A        0      0        2 
  17  chr17_37341890     AKia    G    A        0      0        2 
  17  chr17_37341890     AOna    G    A        0      0        2 
  17  chr17_37341890     ASom    G    A        0      0        2 
  17  chr17_37341890     HCab    G    A        0      0        2 
  17  chr17_37341890     HPrz    G    A        0      0        2 
  17  chr17_37341890     ZBoe    G    A        0      0        2 
  17  chr17_37341890     ZGre    G    A        1      2        2 
  17  chr17_37341890     ZHar    G    A        0      0        2 
  17  chr17_37341890   Sample    G    A        0      0        2 
  17  chr17_37346376     AAsi    G    A        0      0        2 
  17  chr17_37346376     AKia    G    A        0      0        2 
  17  chr17_37346376     AOna    G    A        0      0        2 
  17  chr17_37346376     ASom    G    A        1      2        2 
  17  chr17_37346376     HCab    G    A        0      0        2 
  17  chr17_37346376     HPrz    G    A        0      0        2 
  17  chr17_37346376     ZBoe    G    A        0      0        2 
  17  chr17_37346376     ZGre    G    A        0      0        2 
  17  chr17_37346376     ZHar    G    A        0      0        2 
  17  chr17_37346376   Sample    G    A        0      0        2 
  17  chr17_37350346     AAsi    G    T        0      0        2 
  17  chr17_37350346     AKia    G    T        0      0        2 
  17  chr17_37350346     AOna    G    T        0      0        2 
  17  chr17_37350346     ASom    G    T      0.5      1        2 
  17  chr17_37350346     HCab    G    T        0      0        2 
  17  chr17_37350346     HPrz    G    T        0      0        2 
  17  chr17_37350346     ZBoe    G    T        0      0        2 
  17  chr17_37350346     ZGre    G    T        0      0        2 
  17  chr17_37350346     ZHar    G    T        0      0        2 
  17  chr17_37350346   Sample    G    T        0      0        2 
  17  chr17_37354536     AAsi    C    A        0      0        2 
  17  chr17_37354536     AKia    C    A        0      0        2 
  17  chr17_37354536     AOna    C    A        0      0        2 
  17  chr17_37354536     ASom    C    A        0      0        2 
  17  chr17_37354536     HCab    C    A        0      0        2 
  17  chr17_37354536     HPrz    C    A        0      0        2 
  17  chr17_37354536     ZBoe    C    A        0      0        2 
  17  chr17_37354536     ZGre    C    A        1      2        2 
  17  chr17_37354536     ZHar    C    A        0      0        2 
  17  chr17_37354536   Sample    C    A        0      0        2 
  17  chr17_37370854     AAsi    C    G        0      0        2 
  17  chr17_37370854     AKia    C    G        0      0        2 
  17  chr17_37370854     AOna    C    G        0      0        2 
  17  chr17_37370854     ASom    C    G        0      0        2 
  17  chr17_37370854     HCab    C    G      0.5      1        2 
  17  chr17_37370854     HPrz    C    G        1      2        2 
  17  chr17_37370854     ZBoe    C    G        0      0        2 
  17  chr17_37370854     ZGre    C    G        0      0        2 
  17  chr17_37370854     ZHar    C    G        0      0        2 
  17  chr17_37370854   Sample    C    G        1      2        2 
  17  chr17_37373589     AAsi    G    T        0      0        2 
  17  chr17_37373589     AKia    G    T        0      0        2 
  17  chr17_37373589     AOna    G    T        0      0        2 
  17  chr17_37373589     ASom    G    T        0      0        2 
  17  chr17_37373589     HCab    G    T      0.5      1        2 
  17  chr17_37373589     HPrz    G    T        0      0        2 
  17  chr17_37373589     ZBoe    G    T        0      0        2 
  17  chr17_37373589     ZGre    G    T        0      0        2 
  17  chr17_37373589     ZHar    G    T        0      0        2 
  17  chr17_37373589   Sample    G    T        0      0        2 
  17  chr17_37374431     AAsi    T    C        0      0        2 
  17  chr17_37374431     AKia    T    C        0      0        2 
  17  chr17_37374431     AOna    T    C        0      0        2 
  17  chr17_37374431     ASom    T    C        0      0        2 
  17  chr17_37374431     HCab    T    C        1      2        2 
  17  chr17_37374431     HPrz    T    C        1      2        2 
  17  chr17_37374431     ZBoe    T    C        0      0        2 
  17  chr17_37374431     ZGre    T    C        0      0        2 
  17  chr17_37374431     ZHar    T    C        0      0        2 
  17  chr17_37374431   Sample    T    C        1      2        2 
  17  chr17_37391432     AAsi    C    A        0      0        2 
  17  chr17_37391432     AKia    C    A        0      0        2 
  17  chr17_37391432     AOna    C    A        0      0        2 
  17  chr17_37391432     ASom    C    A      0.5      1        2 
  17  chr17_37391432     HCab    C    A        0      0        2 
  17  chr17_37391432     HPrz    C    A        0      0        2 
  17  chr17_37391432     ZBoe    C    A        0      0        2 
  17  chr17_37391432     ZGre    C    A        0      0        2 
  17  chr17_37391432     ZHar    C    A        0      0        2 
  17  chr17_37391432   Sample    C    A        0      0        2 
  17  chr17_37406946     AAsi    A    G        0      0        2 
  17  chr17_37406946     AKia    A    G        0      0        2 
  17  chr17_37406946     AOna    A    G        0      0        2 
  17  chr17_37406946     ASom    A    G      0.5      1        2 
  17  chr17_37406946     HCab    A    G        0      0        2 
  17  chr17_37406946     HPrz    A    G        0      0        2 
  17  chr17_37406946     ZBoe    A    G        0      0        2 
  17  chr17_37406946     ZGre    A    G        0      0        2 
  17  chr17_37406946     ZHar    A    G        0      0        2 
  17  chr17_37406946   Sample    A    G        0      0        2 
  17  chr17_37409384     AAsi    T    C        0      0        2 
  17  chr17_37409384     AKia    T    C        0      0        2 
  17  chr17_37409384     AOna    T    C        0      0        2 
  17  chr17_37409384     ASom    T    C        0      0        2 
  17  chr17_37409384     HCab    T    C        1      2        2 
  17  chr17_37409384     HPrz    T    C        1      2        2 
  17  chr17_37409384     ZBoe    T    C        0      0        2 
  17  chr17_37409384     ZGre    T    C        0      0        2 
  17  chr17_37409384     ZHar    T    C        0      0        2 
  17  chr17_37409384   Sample    T    C        1      2        2 
  17  chr17_37416608     AAsi    G    T        0      0        2 
  17  chr17_37416608     AKia    G    T        0      0        2 
  17  chr17_37416608     AOna    G    T        0      0        2 
  17  chr17_37416608     ASom    G    T        0      0        2 
  17  chr17_37416608     HCab    G    T        0      0        2 
  17  chr17_37416608     HPrz    G    T      0.5      1        2 
  17  chr17_37416608     ZBoe    G    T        0      0        2 
  17  chr17_37416608     ZGre    G    T        0      0        2 
  17  chr17_37416608     ZHar    G    T        0      0        2 
  17  chr17_37416608   Sample    G    T        0      0        2 
  17  chr17_37418366     AAsi    G    T        0      0        2 
  17  chr17_37418366     AKia    G    T        0      0        2 
  17  chr17_37418366     AOna    G    T        0      0        2 
  17  chr17_37418366     ASom    G    T        0      0        2 
  17  chr17_37418366     HCab    G    T        1      2        2 
  17  chr17_37418366     HPrz    G    T        1      2        2 
  17  chr17_37418366     ZBoe    G    T        0      0        2 
  17  chr17_37418366     ZGre    G    T        0      0        2 
  17  chr17_37418366     ZHar    G    T        0      0        2 
  17  chr17_37418366   Sample    G    T        1      2        2 
  17  chr17_37427351     AAsi    T    G        0      0        2 
  17  chr17_37427351     AKia    T    G        0      0        2 
  17  chr17_37427351     AOna    T    G        0      0        2 
  17  chr17_37427351     ASom    T    G        0      0        2 
  17  chr17_37427351     HCab    T    G        1      2        2 
  17  chr17_37427351     HPrz    T    G        1      2        2 
  17  chr17_37427351     ZBoe    T    G        0      0        2 
  17  chr17_37427351     ZGre    T    G        0      0        2 
  17  chr17_37427351     ZHar    T    G        0      0        2 
  17  chr17_37427351   Sample    T    G        1      2        2 
  17  chr17_37429462     AAsi    T    C        0      0        2 
  17  chr17_37429462     AKia    T    C        0      0        2 
  17  chr17_37429462     AOna    T    C        0      0        2 
  17  chr17_37429462     ASom    T    C        0      0        2 
  17  chr17_37429462     HCab    T    C        0      0        2 
  17  chr17_37429462     HPrz    T    C        0      0        2 
  17  chr17_37429462     ZBoe    T    C      0.5      1        2 
  17  chr17_37429462     ZGre    T    C        0      0        2 
  17  chr17_37429462     ZHar    T    C        0      0        2 
  17  chr17_37429462   Sample    T    C        0      0        2 
  17  chr17_37433062     AAsi    C    T        0      0        2 
  17  chr17_37433062     AKia    C    T        0      0        2 
  17  chr17_37433062     AOna    C    T        0      0        2 
  17  chr17_37433062     ASom    C    T        0      0        2 
  17  chr17_37433062     HCab    C    T        0      0        2 
  17  chr17_37433062     HPrz    C    T        0      0        2 
  17  chr17_37433062     ZBoe    C    T      0.5      1        2 
  17  chr17_37433062     ZGre    C    T        0      0        2 
  17  chr17_37433062     ZHar    C    T        0      0        2 
  17  chr17_37433062   Sample    C    T        0      0        2 
  17  chr17_37438029     AAsi    T    C        0      0        2 
  17  chr17_37438029     AKia    T    C        0      0        2 
  17  chr17_37438029     AOna    T    C        0      0        2 
  17  chr17_37438029     ASom    T    C        0      0        2 
  17  chr17_37438029     HCab    T    C        1      2        2 
  17  chr17_37438029     HPrz    T    C        1      2        2 
  17  chr17_37438029     ZBoe    T    C        0      0        2 
  17  chr17_37438029     ZGre    T    C        0      0        2 
  17  chr17_37438029     ZHar    T    C        0      0        2 
  17  chr17_37438029   Sample    T    C        1      2        2 
  17  chr17_37440505     AAsi    C    A      0.5      1        2 
  17  chr17_37440505     AKia    C    A        0      0        2 
  17  chr17_37440505     AOna    C    A        0      0        2 
  17  chr17_37440505     ASom    C    A        0      0        2 
  17  chr17_37440505     HCab    C    A        0      0        2 
  17  chr17_37440505     HPrz    C    A        0      0        2 
  17  chr17_37440505     ZBoe    C    A        0      0        2 
  17  chr17_37440505     ZGre    C    A        0      0        2 
  17  chr17_37440505     ZHar    C    A        0      0        2 
  17  chr17_37440505   Sample    C    A        0      0        2 
  17  chr17_37455095     AAsi    A    G        0      0        2 
  17  chr17_37455095     AKia    A    G        1      2        2 
  17  chr17_37455095     AOna    A    G        0      0        2 
  17  chr17_37455095     ASom    A    G        0      0        2 
  17  chr17_37455095     HCab    A    G        0      0        2 
  17  chr17_37455095     HPrz    A    G        0      0        2 
  17  chr17_37455095     ZBoe    A    G        0      0        2 
  17  chr17_37455095     ZGre    A    G        0      0        2 
  17  chr17_37455095     ZHar    A    G        0      0        2 
  17  chr17_37455095   Sample    A    G        0      0        2 
  17  chr17_37465268     AAsi    A    G        0      0        2 
  17  chr17_37465268     AKia    A    G        0      0        2 
  17  chr17_37465268     AOna    A    G        0      0        2 
  17  chr17_37465268     ASom    A    G        0      0        2 
  17  chr17_37465268     HCab    A    G        0      0        2 
  17  chr17_37465268     HPrz    A    G      0.5      1        2 
  17  chr17_37465268     ZBoe    A    G        0      0        2 
  17  chr17_37465268     ZGre    A    G        0      0        2 
  17  chr17_37465268     ZHar    A    G        0      0        2 
  17  chr17_37465268   Sample    A    G        0      0        2 
  17  chr17_37481220     AAsi    C    G        0      0        2 
  17  chr17_37481220     AKia    C    G        0      0        2 
  17  chr17_37481220     AOna    C    G        0      0        2 
  17  chr17_37481220     ASom    C    G        0      0        2 
  17  chr17_37481220     HCab    C    G        0      0        2 
  17  chr17_37481220     HPrz    C    G      0.5      1        2 
  17  chr17_37481220     ZBoe    C    G        0      0        2 
  17  chr17_37481220     ZGre    C    G        0      0        2 
  17  chr17_37481220     ZHar    C    G        0      0        2 
  17  chr17_37481220   Sample    C    G        0      0        2 
  17  chr17_37486679     AAsi    C    T        0      0        2 
  17  chr17_37486679     AKia    C    T        0      0        2 
  17  chr17_37486679     AOna    C    T        0      0        2 
  17  chr17_37486679     ASom    C    T        0      0        2 
  17  chr17_37486679     HCab    C    T        1      2        2 
  17  chr17_37486679     HPrz    C    T        1      2        2 
  17  chr17_37486679     ZBoe    C    T        0      0        2 
  17  chr17_37486679     ZGre    C    T        0      0        2 
  17  chr17_37486679     ZHar    C    T        0      0        2 
  17  chr17_37486679   Sample    C    T        1      2        2 
  17  chr17_37503910     AAsi    T    C        0      0        2 
  17  chr17_37503910     AKia    T    C        0      0        2 
  17  chr17_37503910     AOna    T    C        0      0        2 
  17  chr17_37503910     ASom    T    C        0      0        2 
  17  chr17_37503910     HCab    T    C        1      2        2 
  17  chr17_37503910     HPrz    T    C        1      2        2 
  17  chr17_37503910     ZBoe    T    C        0      0        2 
  17  chr17_37503910     ZGre    T    C        0      0        2 
  17  chr17_37503910     ZHar    T    C        0      0        2 
  17  chr17_37503910   Sample    T    C        1      2        2 
  17  chr17_37512020     AAsi    G    A      0.5      1        2 
  17  chr17_37512020     AKia    G    A        0      0        2 
  17  chr17_37512020     AOna    G    A        0      0        2 
  17  chr17_37512020     ASom    G    A        0      0        2 
  17  chr17_37512020     HCab    G    A        0      0        2 
  17  chr17_37512020     HPrz    G    A        0      0        2 
  17  chr17_37512020     ZBoe    G    A        0      0        2 
  17  chr17_37512020     ZGre    G    A        0      0        2 
  17  chr17_37512020     ZHar    G    A        0      0        2 
  17  chr17_37512020   Sample    G    A        0      0        2 
  17  chr17_37524262     AAsi    C    T        0      0        2 
  17  chr17_37524262     AKia    C    T        0      0        2 
  17  chr17_37524262     AOna    C    T        0      0        2 
  17  chr17_37524262     ASom    C    T        0      0        2 
  17  chr17_37524262     HCab    C    T        1      2        2 
  17  chr17_37524262     HPrz    C    T        1      2        2 
  17  chr17_37524262     ZBoe    C    T        0      0        2 
  17  chr17_37524262     ZGre    C    T        0      0        2 
  17  chr17_37524262     ZHar    C    T        0      0        2 
  17  chr17_37524262   Sample    C    T        1      2        2 
  17  chr17_37534983     AAsi    T    C        1      2        2 
  17  chr17_37534983     AKia    T    C        0      0        2 
  17  chr17_37534983     AOna    T    C        0      0        2 
  17  chr17_37534983     ASom    T    C        1      2        2 
  17  chr17_37534983     HCab    T    C        0      0        2 
  17  chr17_37534983     HPrz    T    C        0      0        2 
  17  chr17_37534983     ZBoe    T    C        0      0        2 
  17  chr17_37534983     ZGre    T    C        0      0        2 
  17  chr17_37534983     ZHar    T    C        0      0        2 
  17  chr17_37534983   Sample    T    C        0      0        2 
  17  chr17_37547826     AAsi    G    A        0      0        2 
  17  chr17_37547826     AKia    G    A        0      0        2 
  17  chr17_37547826     AOna    G    A        1      2        2 
  17  chr17_37547826     ASom    G    A        0      0        2 
  17  chr17_37547826     HCab    G    A        0      0        2 
  17  chr17_37547826     HPrz    G    A        0      0        2 
  17  chr17_37547826     ZBoe    G    A        0      0        2 
  17  chr17_37547826     ZGre    G    A        0      0        2 
  17  chr17_37547826     ZHar    G    A        0      0        2 
  17  chr17_37547826   Sample    G    A        0      0        2 
  17  chr17_37548621     AAsi    T    C        0      0        2 
  17  chr17_37548621     AKia    T    C        0      0        2 
  17  chr17_37548621     AOna    T    C        0      0        2 
  17  chr17_37548621     ASom    T    C        0      0        2 
  17  chr17_37548621     HCab    T    C        1      2        2 
  17  chr17_37548621     HPrz    T    C        1      2        2 
  17  chr17_37548621     ZBoe    T    C        0      0        2 
  17  chr17_37548621     ZGre    T    C        0      0        2 
  17  chr17_37548621     ZHar    T    C        0      0        2 
  17  chr17_37548621   Sample    T    C        1      2        2 
  17  chr17_37549325     AAsi    C    G        1      2        2 
  17  chr17_37549325     AKia    C    G        0      0        2 
  17  chr17_37549325     AOna    C    G        0      0        2 
  17  chr17_37549325     ASom    C    G        1      2        2 
  17  chr17_37549325     HCab    C    G        0      0        2 
  17  chr17_37549325     HPrz    C    G        0      0        2 
  17  chr17_37549325     ZBoe    C    G        0      0        2 
  17  chr17_37549325     ZGre    C    G        0      0        2 
  17  chr17_37549325     ZHar    C    G        0      0        2 
  17  chr17_37549325   Sample    C    G        0      0        2 
  17  chr17_37554139     AAsi    G    A        0      0        2 
  17  chr17_37554139     AKia    G    A        0      0        2 
  17  chr17_37554139     AOna    G    A        0      0        2 
  17  chr17_37554139     ASom    G    A        0      0        2 
  17  chr17_37554139     HCab    G    A        1      2        2 
  17  chr17_37554139     HPrz    G    A        1      2        2 
  17  chr17_37554139     ZBoe    G    A        0      0        2 
  17  chr17_37554139     ZGre    G    A        0      0        2 
  17  chr17_37554139     ZHar    G    A        0      0        2 
  17  chr17_37554139   Sample    G    A        1      2        2 
  17  chr17_37554191     AAsi    A    G        0      0        2 
  17  chr17_37554191     AKia    A    G        0      0        2 
  17  chr17_37554191     AOna    A    G        1      2        2 
  17  chr17_37554191     ASom    A    G        0      0        2 
  17  chr17_37554191     HCab    A    G        0      0        2 
  17  chr17_37554191     HPrz    A    G        0      0        2 
  17  chr17_37554191     ZBoe    A    G        0      0        2 
  17  chr17_37554191     ZGre    A    G        0      0        2 
  17  chr17_37554191     ZHar    A    G        0      0        2 
  17  chr17_37554191   Sample    A    G        0      0        2 
  17  chr17_37555650     AAsi    G    T        0      0        2 
  17  chr17_37555650     AKia    G    T        0      0        2 
  17  chr17_37555650     AOna    G    T        0      0        2 
  17  chr17_37555650     ASom    G    T        0      0        2 
  17  chr17_37555650     HCab    G    T        0      0        2 
  17  chr17_37555650     HPrz    G    T        0      0        2 
  17  chr17_37555650     ZBoe    G    T      0.5      1        2 
  17  chr17_37555650     ZGre    G    T        0      0        2 
  17  chr17_37555650     ZHar    G    T        0      0        2 
  17  chr17_37555650   Sample    G    T        0      0        2 
  17  chr17_37561353     AAsi    T    C        0      0        2 
  17  chr17_37561353     AKia    T    C      0.5      1        2 
  17  chr17_37561353     AOna    T    C        0      0        2 
  17  chr17_37561353     ASom    T    C        0      0        2 
  17  chr17_37561353     HCab    T    C        0      0        2 
  17  chr17_37561353     HPrz    T    C        0      0        2 
  17  chr17_37561353     ZBoe    T    C        0      0        2 
  17  chr17_37561353     ZGre    T    C        0      0        2 
  17  chr17_37561353     ZHar    T    C        0      0        2 
  17  chr17_37561353   Sample    T    C        0      0        2 
  17  chr17_37561924     AAsi    T    C        0      0        2 
  17  chr17_37561924     AKia    T    C        0      0        2 
  17  chr17_37561924     AOna    T    C        0      0        2 
  17  chr17_37561924     ASom    T    C        0      0        2 
  17  chr17_37561924     HCab    T    C        0      0        2 
  17  chr17_37561924     HPrz    T    C        0      0        2 
  17  chr17_37561924     ZBoe    T    C        0      0        2 
  17  chr17_37561924     ZGre    T    C        0      0        2 
  17  chr17_37561924     ZHar    T    C      0.5      1        2 
  17  chr17_37561924   Sample    T    C        0      0        2 
  17  chr17_37565092     AAsi    G    A        0      0        2 
  17  chr17_37565092     AKia    G    A        0      0        2 
  17  chr17_37565092     AOna    G    A        0      0        2 
  17  chr17_37565092     ASom    G    A        0      0        2 
  17  chr17_37565092     HCab    G    A        1      2        2 
  17  chr17_37565092     HPrz    G    A        1      2        2 
  17  chr17_37565092     ZBoe    G    A        0      0        2 
  17  chr17_37565092     ZGre    G    A        0      0        2 
  17  chr17_37565092     ZHar    G    A        0      0        2 
  17  chr17_37565092   Sample    G    A        1      2        2 
  17  chr17_37565977     AAsi    G    T        0      0        2 
  17  chr17_37565977     AKia    G    T        0      0        2 
  17  chr17_37565977     AOna    G    T        0      0        2 
  17  chr17_37565977     ASom    G    T        0      0        2 
  17  chr17_37565977     HCab    G    T        1      2        2 
  17  chr17_37565977     HPrz    G    T        1      2        2 
  17  chr17_37565977     ZBoe    G    T        0      0        2 
  17  chr17_37565977     ZGre    G    T        0      0        2 
  17  chr17_37565977     ZHar    G    T        0      0        2 
  17  chr17_37565977   Sample    G    T        1      2        2 
  17  chr17_37577551     AAsi    C    T        0      0        2 
  17  chr17_37577551     AKia    C    T        0      0        2 
  17  chr17_37577551     AOna    C    T        0      0        2 
  17  chr17_37577551     ASom    C    T        0      0        2 
  17  chr17_37577551     HCab    C    T        0      0        2 
  17  chr17_37577551     HPrz    C    T        0      0        2 
  17  chr17_37577551     ZBoe    C    T        0      0        2 
  17  chr17_37577551     ZGre    C    T        0      0        2 
  17  chr17_37577551     ZHar    C    T        1      2        2 
  17  chr17_37577551   Sample    C    T        0      0        2 
  17  chr17_37585166     AAsi    C    G        0      0        2 
  17  chr17_37585166     AKia    C    G        0      0        2 
  17  chr17_37585166     AOna    C    G        0      0        2 
  17  chr17_37585166     ASom    C    G        0      0        2 
  17  chr17_37585166     HCab    C    G      0.5      1        2 
  17  chr17_37585166     HPrz    C    G        0      0        2 
  17  chr17_37585166     ZBoe    C    G        0      0        2 
  17  chr17_37585166     ZGre    C    G        0      0        2 
  17  chr17_37585166     ZHar    C    G        0      0        2 
  17  chr17_37585166   Sample    C    G        0      0        2 
  17  chr17_37589544     AAsi    T    C        0      0        2 
  17  chr17_37589544     AKia    T    C        0      0        2 
  17  chr17_37589544     AOna    T    C        0      0        2 
  17  chr17_37589544     ASom    T    C        0      0        2 
  17  chr17_37589544     HCab    T    C        0      0        2 
  17  chr17_37589544     HPrz    T    C        0      0        2 
  17  chr17_37589544     ZBoe    T    C        0      0        2 
  17  chr17_37589544     ZGre    T    C        1      2        2 
  17  chr17_37589544     ZHar    T    C        0      0        2 
  17  chr17_37589544   Sample    T    C        0      0        2 
  17  chr17_37594333     AAsi    C    T      0.5      1        2 
  17  chr17_37594333     AKia    C    T        0      0        2 
  17  chr17_37594333     AOna    C    T        0      0        2 
  17  chr17_37594333     ASom    C    T        1      2        2 
  17  chr17_37594333     HCab    C    T        0      0        2 
  17  chr17_37594333     HPrz    C    T        0      0        2 
  17  chr17_37594333     ZBoe    C    T        0      0        2 
  17  chr17_37594333     ZGre    C    T        0      0        2 
  17  chr17_37594333     ZHar    C    T        0      0        2 
  17  chr17_37594333   Sample    C    T        0      0        2 
  17  chr17_37622143     AAsi    C    A        0      0        2 
  17  chr17_37622143     AKia    C    A        0      0        2 
  17  chr17_37622143     AOna    C    A        0      0        2 
  17  chr17_37622143     ASom    C    A        0      0        2 
  17  chr17_37622143     HCab    C    A        0      0        2 
  17  chr17_37622143     HPrz    C    A        0      0        2 
  17  chr17_37622143     ZBoe    C    A        0      0        2 
  17  chr17_37622143     ZGre    C    A        0      0        2 
  17  chr17_37622143     ZHar    C    A      0.5      1        2 
  17  chr17_37622143   Sample    C    A        0      0        2 
  17  chr17_37635391     AAsi    A    T        0      0        2 
  17  chr17_37635391     AKia    A    T        0      0        2 
  17  chr17_37635391     AOna    A    T        0      0        2 
  17  chr17_37635391     ASom    A    T        0      0        2 
  17  chr17_37635391     HCab    A    T        0      0        2 
  17  chr17_37635391     HPrz    A    T        0      0        2 
  17  chr17_37635391     ZBoe    A    T      0.5      1        2 
  17  chr17_37635391     ZGre    A    T        0      0        2 
  17  chr17_37635391     ZHar    A    T        0      0        2 
  17  chr17_37635391   Sample    A    T        0      0        2 
  17  chr17_37648470     AAsi    G    A        0      0        2 
  17  chr17_37648470     AKia    G    A        0      0        2 
  17  chr17_37648470     AOna    G    A        0      0        2 
  17  chr17_37648470     ASom    G    A        0      0        2 
  17  chr17_37648470     HCab    G    A        1      2        2 
  17  chr17_37648470     HPrz    G    A        1      2        2 
  17  chr17_37648470     ZBoe    G    A        0      0        2 
  17  chr17_37648470     ZGre    G    A        0      0        2 
  17  chr17_37648470     ZHar    G    A        0      0        2 
  17  chr17_37648470   Sample    G    A        1      2        2 
  17  chr17_37651586     AAsi    A    C        0      0        2 
  17  chr17_37651586     AKia    A    C        0      0        2 
  17  chr17_37651586     AOna    A    C        0      0        2 
  17  chr17_37651586     ASom    A    C        0      0        2 
  17  chr17_37651586     HCab    A    C        1      2        2 
  17  chr17_37651586     HPrz    A    C        1      2        2 
  17  chr17_37651586     ZBoe    A    C        0      0        2 
  17  chr17_37651586     ZGre    A    C        0      0        2 
  17  chr17_37651586     ZHar    A    C        0      0        2 
  17  chr17_37651586   Sample    A    C        1      2        2 
  17  chr17_37660632     AAsi    G    A        0      0        2 
  17  chr17_37660632     AKia    G    A        0      0        2 
  17  chr17_37660632     AOna    G    A        0      0        2 
  17  chr17_37660632     ASom    G    A      0.5      1        2 
  17  chr17_37660632     HCab    G    A        0      0        2 
  17  chr17_37660632     HPrz    G    A        0      0        2 
  17  chr17_37660632     ZBoe    G    A        0      0        2 
  17  chr17_37660632     ZGre    G    A        0      0        2 
  17  chr17_37660632     ZHar    G    A        0      0        2 
  17  chr17_37660632   Sample    G    A        0      0        2 
  17  chr17_37666149     AAsi    T    A        0      0        2 
  17  chr17_37666149     AKia    T    A        0      0        2 
  17  chr17_37666149     AOna    T    A        0      0        2 
  17  chr17_37666149     ASom    T    A        0      0        2 
  17  chr17_37666149     HCab    T    A        1      2        2 
  17  chr17_37666149     HPrz    T    A        1      2        2 
  17  chr17_37666149     ZBoe    T    A        0      0        2 
  17  chr17_37666149     ZGre    T    A        0      0        2 
  17  chr17_37666149     ZHar    T    A        0      0        2 
  17  chr17_37666149   Sample    T    A        1      2        2 
  17  chr17_37677660     AAsi    G    C        0      0        2 
  17  chr17_37677660     AKia    G    C        0      0        2 
  17  chr17_37677660     AOna    G    C        0      0        2 
  17  chr17_37677660     ASom    G    C        0      0        2 
  17  chr17_37677660     HCab    G    C        0      0        2 
  17  chr17_37677660     HPrz    G    C      0.5      1        2 
  17  chr17_37677660     ZBoe    G    C        0      0        2 
  17  chr17_37677660     ZGre    G    C        0      0        2 
  17  chr17_37677660     ZHar    G    C        0      0        2 
  17  chr17_37677660   Sample    G    C        0      0        2 
  17  chr17_37680579     AAsi    C    G        1      2        2 
  17  chr17_37680579     AKia    C    G        0      0        2 
  17  chr17_37680579     AOna    C    G        0      0        2 
  17  chr17_37680579     ASom    C    G      0.5      1        2 
  17  chr17_37680579     HCab    C    G        0      0        2 
  17  chr17_37680579     HPrz    C    G        0      0        2 
  17  chr17_37680579     ZBoe    C    G        0      0        2 
  17  chr17_37680579     ZGre    C    G        0      0        2 
  17  chr17_37680579     ZHar    C    G        0      0        2 
  17  chr17_37680579   Sample    C    G        0      0        2 
  17  chr17_37688295     AAsi    C    T        0      0        2 
  17  chr17_37688295     AKia    C    T        0      0        2 
  17  chr17_37688295     AOna    C    T        0      0        2 
  17  chr17_37688295     ASom    C    T        0      0        2 
  17  chr17_37688295     HCab    C    T        1      2        2 
  17  chr17_37688295     HPrz    C    T        1      2        2 
  17  chr17_37688295     ZBoe    C    T        0      0        2 
  17  chr17_37688295     ZGre    C    T        0      0        2 
  17  chr17_37688295     ZHar    C    T        0      0        2 
  17  chr17_37688295   Sample    C    T        1      2        2 
  17  chr17_37694506     AAsi    A    G        0      0        2 
  17  chr17_37694506     AKia    A    G        0      0        2 
  17  chr17_37694506     AOna    A    G        1      2        2 
  17  chr17_37694506     ASom    A    G        0      0        2 
  17  chr17_37694506     HCab    A    G        0      0        2 
  17  chr17_37694506     HPrz    A    G        0      0        2 
  17  chr17_37694506     ZBoe    A    G        0      0        2 
  17  chr17_37694506     ZGre    A    G        0      0        2 
  17  chr17_37694506     ZHar    A    G        0      0        2 
  17  chr17_37694506   Sample    A    G        0      0        2 
  17  chr17_37704119     AAsi    G    A        0      0        2 
  17  chr17_37704119     AKia    G    A        0      0        2 
  17  chr17_37704119     AOna    G    A        0      0        2 
  17  chr17_37704119     ASom    G    A        0      0        2 
  17  chr17_37704119     HCab    G    A        1      2        2 
  17  chr17_37704119     HPrz    G    A        1      2        2 
  17  chr17_37704119     ZBoe    G    A        0      0        2 
  17  chr17_37704119     ZGre    G    A        0      0        2 
  17  chr17_37704119     ZHar    G    A        0      0        2 
  17  chr17_37704119   Sample    G    A        1      2        2 
  17  chr17_37714904     AAsi    T    C        0      0        2 
  17  chr17_37714904     AKia    T    C        0      0        2 
  17  chr17_37714904     AOna    T    C        0      0        2 
  17  chr17_37714904     ASom    T    C        0      0        2 
  17  chr17_37714904     HCab    T    C        1      2        2 
  17  chr17_37714904     HPrz    T    C        1      2        2 
  17  chr17_37714904     ZBoe    T    C        0      0        2 
  17  chr17_37714904     ZGre    T    C        0      0        2 
  17  chr17_37714904     ZHar    T    C        0      0        2 
  17  chr17_37714904   Sample    T    C        1      2        2 
  17  chr17_37722055     AAsi    A    C        0      0        2 
  17  chr17_37722055     AKia    A    C        0      0        2 
  17  chr17_37722055     AOna    A    C        0      0        2 
  17  chr17_37722055     ASom    A    C        0      0        2 
  17  chr17_37722055     HCab    A    C      0.5      1        2 
  17  chr17_37722055     HPrz    A    C        0      0        2 
  17  chr17_37722055     ZBoe    A    C        0      0        2 
  17  chr17_37722055     ZGre    A    C        0      0        2 
  17  chr17_37722055     ZHar    A    C        0      0        2 
  17  chr17_37722055   Sample    A    C        0      0        2 
  17  chr17_37737658     AAsi    T    G        0      0        2 
  17  chr17_37737658     AKia    T    G        0      0        2 
  17  chr17_37737658     AOna    T    G        0      0        2 
  17  chr17_37737658     ASom    T    G        0      0        2 
  17  chr17_37737658     HCab    T    G        1      2        2 
  17  chr17_37737658     HPrz    T    G        1      2        2 
  17  chr17_37737658     ZBoe    T    G        0      0        2 
  17  chr17_37737658     ZGre    T    G        0      0        2 
  17  chr17_37737658     ZHar    T    G        0      0        2 
  17  chr17_37737658   Sample    T    G        1      2        2 
  17  chr17_37741982     AAsi    T    C        1      2        2 
  17  chr17_37741982     AKia    T    C        0      0        2 
  17  chr17_37741982     AOna    T    C        0      0        2 
  17  chr17_37741982     ASom    T    C      0.5      1        2 
  17  chr17_37741982     HCab    T    C        0      0        2 
  17  chr17_37741982     HPrz    T    C        0      0        2 
  17  chr17_37741982     ZBoe    T    C        0      0        2 
  17  chr17_37741982     ZGre    T    C        0      0        2 
  17  chr17_37741982     ZHar    T    C        0      0        2 
  17  chr17_37741982   Sample    T    C        0      0        2 
  17  chr17_37748010     AAsi    T    C        1      2        2 
  17  chr17_37748010     AKia    T    C        0      0        2 
  17  chr17_37748010     AOna    T    C        0      0        2 
  17  chr17_37748010     ASom    T    C        1      2        2 
  17  chr17_37748010     HCab    T    C        1      2        2 
  17  chr17_37748010     HPrz    T    C        1      2        2 
  17  chr17_37748010     ZBoe    T    C        0      0        2 
  17  chr17_37748010     ZGre    T    C        0      0        2 
  17  chr17_37748010     ZHar    T    C        0      0        2 
  17  chr17_37748010   Sample    T    C        1      2        2 
  17  chr17_37750994     AAsi    C    A        0      0        2 
  17  chr17_37750994     AKia    C    A        0      0        2 
  17  chr17_37750994     AOna    C    A        0      0        2 
  17  chr17_37750994     ASom    C    A        0      0        2 
  17  chr17_37750994     HCab    C    A        1      2        2 
  17  chr17_37750994     HPrz    C    A        1      2        2 
  17  chr17_37750994     ZBoe    C    A        0      0        2 
  17  chr17_37750994     ZGre    C    A        0      0        2 
  17  chr17_37750994     ZHar    C    A        0      0        2 
  17  chr17_37750994   Sample    C    A        1      2        2 
  17  chr17_37755942     AAsi    C    T        0      0        2 
  17  chr17_37755942     AKia    C    T        0      0        2 
  17  chr17_37755942     AOna    C    T        0      0        2 
  17  chr17_37755942     ASom    C    T        0      0        2 
  17  chr17_37755942     HCab    C    T        1      2        2 
  17  chr17_37755942     HPrz    C    T        1      2        2 
  17  chr17_37755942     ZBoe    C    T        0      0        2 
  17  chr17_37755942     ZGre    C    T        0      0        2 
  17  chr17_37755942     ZHar    C    T        0      0        2 
  17  chr17_37755942   Sample    C    T        1      2        2 
  17  chr17_37762915     AAsi    C    T        0      0        2 
  17  chr17_37762915     AKia    C    T        0      0        2 
  17  chr17_37762915     AOna    C    T        0      0        2 
  17  chr17_37762915     ASom    C    T        0      0        2 
  17  chr17_37762915     HCab    C    T        0      0        2 
  17  chr17_37762915     HPrz    C    T        0      0        2 
  17  chr17_37762915     ZBoe    C    T        0      0        2 
  17  chr17_37762915     ZGre    C    T        0      0        2 
  17  chr17_37762915     ZHar    C    T      0.5      1        2 
  17  chr17_37762915   Sample    C    T        0      0        2 
  17  chr17_37772836     AAsi    T    C        0      0        2 
  17  chr17_37772836     AKia    T    C        0      0        2 
  17  chr17_37772836     AOna    T    C        0      0        2 
  17  chr17_37772836     ASom    T    C        0      0        2 
  17  chr17_37772836     HCab    T    C        0      0        2 
  17  chr17_37772836     HPrz    T    C        0      0        2 
  17  chr17_37772836     ZBoe    T    C        0      0        2 
  17  chr17_37772836     ZGre    T    C        0      0        2 
  17  chr17_37772836     ZHar    T    C      0.5      1        2 
  17  chr17_37772836   Sample    T    C        0      0        2 
  17  chr17_37796792     AAsi    G    C        0      0        2 
  17  chr17_37796792     AKia    G    C        0      0        2 
  17  chr17_37796792     AOna    G    C        0      0        2 
  17  chr17_37796792     ASom    G    C        0      0        2 
  17  chr17_37796792     HCab    G    C        0      0        2 
  17  chr17_37796792     HPrz    G    C        0      0        2 
  17  chr17_37796792     ZBoe    G    C      0.5      1        2 
  17  chr17_37796792     ZGre    G    C        0      0        2 
  17  chr17_37796792     ZHar    G    C        0      0        2 
  17  chr17_37796792   Sample    G    C        0      0        2 
  17  chr17_37797632     AAsi    C    G        0      0        2 
  17  chr17_37797632     AKia    C    G        0      0        2 
  17  chr17_37797632     AOna    C    G        0      0        2 
  17  chr17_37797632     ASom    C    G      0.5      1        2 
  17  chr17_37797632     HCab    C    G        0      0        2 
  17  chr17_37797632     HPrz    C    G        0      0        2 
  17  chr17_37797632     ZBoe    C    G        0      0        2 
  17  chr17_37797632     ZGre    C    G        0      0        2 
  17  chr17_37797632     ZHar    C    G        0      0        2 
  17  chr17_37797632   Sample    C    G        0      0        2 
  17  chr17_37799357     AAsi    A    G        0      0        2 
  17  chr17_37799357     AKia    A    G        0      0        2 
  17  chr17_37799357     AOna    A    G        1      2        2 
  17  chr17_37799357     ASom    A    G        0      0        2 
  17  chr17_37799357     HCab    A    G        0      0        2 
  17  chr17_37799357     HPrz    A    G        0      0        2 
  17  chr17_37799357     ZBoe    A    G        0      0        2 
  17  chr17_37799357     ZGre    A    G        0      0        2 
  17  chr17_37799357     ZHar    A    G        0      0        2 
  17  chr17_37799357   Sample    A    G        0      0        2 
  17  chr17_37803837     AAsi    T    C        0      0        2 
  17  chr17_37803837     AKia    T    C        0      0        2 
  17  chr17_37803837     AOna    T    C        0      0        2 
  17  chr17_37803837     ASom    T    C        0      0        2 
  17  chr17_37803837     HCab    T    C        1      2        2 
  17  chr17_37803837     HPrz    T    C        1      2        2 
  17  chr17_37803837     ZBoe    T    C        0      0        2 
  17  chr17_37803837     ZGre    T    C        0      0        2 
  17  chr17_37803837     ZHar    T    C        0      0        2 
  17  chr17_37803837   Sample    T    C        1      2        2 
  17  chr17_37816788     AAsi    G    A        0      0        2 
  17  chr17_37816788     AKia    G    A        0      0        2 
  17  chr17_37816788     AOna    G    A        0      0        2 
  17  chr17_37816788     ASom    G    A        0      0        2 
  17  chr17_37816788     HCab    G    A        0      0        2 
  17  chr17_37816788     HPrz    G    A        0      0        2 
  17  chr17_37816788     ZBoe    G    A        0      0        2 
  17  chr17_37816788     ZGre    G    A        0      0        2 
  17  chr17_37816788     ZHar    G    A      0.5      1        2 
  17  chr17_37816788   Sample    G    A        0      0        2 
  17  chr17_37827580     AAsi    C    T        0      0        2 
  17  chr17_37827580     AKia    C    T        0      0        2 
  17  chr17_37827580     AOna    C    T        0      0        2 
  17  chr17_37827580     ASom    C    T        0      0        2 
  17  chr17_37827580     HCab    C    T        1      2        2 
  17  chr17_37827580     HPrz    C    T        1      2        2 
  17  chr17_37827580     ZBoe    C    T        0      0        2 
  17  chr17_37827580     ZGre    C    T        0      0        2 
  17  chr17_37827580     ZHar    C    T        0      0        2 
  17  chr17_37827580   Sample    C    T        1      2        2 
  17  chr17_37833724     AAsi    A    G        0      0        2 
  17  chr17_37833724     AKia    A    G        0      0        2 
  17  chr17_37833724     AOna    A    G        0      0        2 
  17  chr17_37833724     ASom    A    G        0      0        2 
  17  chr17_37833724     HCab    A    G        0      0        2 
  17  chr17_37833724     HPrz    A    G        0      0        2 
  17  chr17_37833724     ZBoe    A    G      0.5      1        2 
  17  chr17_37833724     ZGre    A    G        0      0        2 
  17  chr17_37833724     ZHar    A    G        0      0        2 
  17  chr17_37833724   Sample    A    G        0      0        2 
  17  chr17_37834257     AAsi    C    T        0      0        2 
  17  chr17_37834257     AKia    C    T        0      0        2 
  17  chr17_37834257     AOna    C    T        0      0        2 
  17  chr17_37834257     ASom    C    T        0      0        2 
  17  chr17_37834257     HCab    C    T        1      2        2 
  17  chr17_37834257     HPrz    C    T        1      2        2 
  17  chr17_37834257     ZBoe    C    T        0      0        2 
  17  chr17_37834257     ZGre    C    T        0      0        2 
  17  chr17_37834257     ZHar    C    T        0      0        2 
  17  chr17_37834257   Sample    C    T        1      2        2 
  17  chr17_37844024     AAsi    T    A        0      0        2 
  17  chr17_37844024     AKia    T    A        0      0        2 
  17  chr17_37844024     AOna    T    A        0      0        2 
  17  chr17_37844024     ASom    T    A        0      0        2 
  17  chr17_37844024     HCab    T    A        0      0        2 
  17  chr17_37844024     HPrz    T    A        0      0        2 
  17  chr17_37844024     ZBoe    T    A      0.5      1        2 
  17  chr17_37844024     ZGre    T    A        0      0        2 
  17  chr17_37844024     ZHar    T    A        0      0        2 
  17  chr17_37844024   Sample    T    A        0      0        2 
  17  chr17_37847402     AAsi    T    C        0      0        2 
  17  chr17_37847402     AKia    T    C        0      0        2 
  17  chr17_37847402     AOna    T    C        0      0        2 
  17  chr17_37847402     ASom    T    C        0      0        2 
  17  chr17_37847402     HCab    T    C        0      0        2 
  17  chr17_37847402     HPrz    T    C      0.5      1        2 
  17  chr17_37847402     ZBoe    T    C        0      0        2 
  17  chr17_37847402     ZGre    T    C        0      0        2 
  17  chr17_37847402     ZHar    T    C        0      0        2 
  17  chr17_37847402   Sample    T    C        0      0        2 
  17  chr17_37851519     AAsi    G    A        0      0        2 
  17  chr17_37851519     AKia    G    A        0      0        2 
  17  chr17_37851519     AOna    G    A        0      0        2 
  17  chr17_37851519     ASom    G    A        0      0        2 
  17  chr17_37851519     HCab    G    A        0      0        2 
  17  chr17_37851519     HPrz    G    A        0      0        2 
  17  chr17_37851519     ZBoe    G    A      0.5      1        2 
  17  chr17_37851519     ZGre    G    A        0      0        2 
  17  chr17_37851519     ZHar    G    A        0      0        2 
  17  chr17_37851519   Sample    G    A        0      0        2 
  17  chr17_37853714     AAsi    C    G        0      0        2 
  17  chr17_37853714     AKia    C    G        0      0        2 
  17  chr17_37853714     AOna    C    G        0      0        2 
  17  chr17_37853714     ASom    C    G        0      0        2 
  17  chr17_37853714     HCab    C    G        1      2        2 
  17  chr17_37853714     HPrz    C    G        1      2        2 
  17  chr17_37853714     ZBoe    C    G        0      0        2 
  17  chr17_37853714     ZGre    C    G        0      0        2 
  17  chr17_37853714     ZHar    C    G        0      0        2 
  17  chr17_37853714   Sample    C    G        1      2        2 
  17  chr17_37859098     AAsi    G    C        0      0        2 
  17  chr17_37859098     AKia    G    C        1      2        2 
  17  chr17_37859098     AOna    G    C        0      0        2 
  17  chr17_37859098     ASom    G    C        0      0        2 
  17  chr17_37859098     HCab    G    C        1      2        2 
  17  chr17_37859098     HPrz    G    C        1      2        2 
  17  chr17_37859098     ZBoe    G    C        0      0        2 
  17  chr17_37859098     ZGre    G    C        0      0        2 
  17  chr17_37859098     ZHar    G    C        0      0        2 
  17  chr17_37859098   Sample    G    C        1      2        2 
  17  chr17_37866531     AAsi    T    C        0      0        2 
  17  chr17_37866531     AKia    T    C        0      0        2 
  17  chr17_37866531     AOna    T    C        0      0        2 
  17  chr17_37866531     ASom    T    C        0      0        2 
  17  chr17_37866531     HCab    T    C        1      2        2 
  17  chr17_37866531     HPrz    T    C        1      2        2 
  17  chr17_37866531     ZBoe    T    C        0      0        2 
  17  chr17_37866531     ZGre    T    C        0      0        2 
  17  chr17_37866531     ZHar    T    C        0      0        2 
  17  chr17_37866531   Sample    T    C        1      2        2 
  17  chr17_37871935     AAsi    A    G        0      0        2 
  17  chr17_37871935     AKia    A    G        0      0        2 
  17  chr17_37871935     AOna    A    G        0      0        2 
  17  chr17_37871935     ASom    A    G      0.5      1        2 
  17  chr17_37871935     HCab    A    G        0      0        2 
  17  chr17_37871935     HPrz    A    G        0      0        2 
  17  chr17_37871935     ZBoe    A    G        0      0        2 
  17  chr17_37871935     ZGre    A    G        0      0        2 
  17  chr17_37871935     ZHar    A    G        0      0        2 
  17  chr17_37871935   Sample    A    G        0      0        2 
  17  chr17_37873089     AAsi    C    A        0      0        2 
  17  chr17_37873089     AKia    C    A        0      0        2 
  17  chr17_37873089     AOna    C    A        0      0        2 
  17  chr17_37873089     ASom    C    A        0      0        2 
  17  chr17_37873089     HCab    C    A        1      2        2 
  17  chr17_37873089     HPrz    C    A        1      2        2 
  17  chr17_37873089     ZBoe    C    A        0      0        2 
  17  chr17_37873089     ZGre    C    A        0      0        2 
  17  chr17_37873089     ZHar    C    A        0      0        2 
  17  chr17_37873089   Sample    C    A        1      2        2 
  17  chr17_37880396     AAsi    T    C        0      0        2 
  17  chr17_37880396     AKia    T    C        0      0        2 
  17  chr17_37880396     AOna    T    C        0      0        2 
  17  chr17_37880396     ASom    T    C        0      0        2 
  17  chr17_37880396     HCab    T    C        1      2        2 
  17  chr17_37880396     HPrz    T    C        1      2        2 
  17  chr17_37880396     ZBoe    T    C        0      0        2 
  17  chr17_37880396     ZGre    T    C        0      0        2 
  17  chr17_37880396     ZHar    T    C        0      0        2 
  17  chr17_37880396   Sample    T    C        0      0        2 
  17  chr17_37883491     AAsi    A    G        0      0        2 
  17  chr17_37883491     AKia    A    G        0      0        2 
  17  chr17_37883491     AOna    A    G        0      0        2 
  17  chr17_37883491     ASom    A    G        0      0        2 
  17  chr17_37883491     HCab    A    G        0      0        2 
  17  chr17_37883491     HPrz    A    G        0      0        2 
  17  chr17_37883491     ZBoe    A    G        0      0        2 
  17  chr17_37883491     ZGre    A    G        1      2        2 
  17  chr17_37883491     ZHar    A    G        0      0        2 
  17  chr17_37883491   Sample    A    G        0      0        2 
  17  chr17_37891011     AAsi    C    T        0      0        2 
  17  chr17_37891011     AKia    C    T        0      0        2 
  17  chr17_37891011     AOna    C    T        0      0        2 
  17  chr17_37891011     ASom    C    T        0      0        2 
  17  chr17_37891011     HCab    C    T        1      2        2 
  17  chr17_37891011     HPrz    C    T        1      2        2 
  17  chr17_37891011     ZBoe    C    T        0      0        2 
  17  chr17_37891011     ZGre    C    T        0      0        2 
  17  chr17_37891011     ZHar    C    T        0      0        2 
  17  chr17_37891011   Sample    C    T        1      2        2 
  17  chr17_37893235     AAsi    T    C        0      0        2 
  17  chr17_37893235     AKia    T    C        0      0        2 
  17  chr17_37893235     AOna    T    C        0      0        2 
  17  chr17_37893235     ASom    T    C        0      0        2 
  17  chr17_37893235     HCab    T    C        1      2        2 
  17  chr17_37893235     HPrz    T    C        1      2        2 
  17  chr17_37893235     ZBoe    T    C        0      0        2 
  17  chr17_37893235     ZGre    T    C        0      0        2 
  17  chr17_37893235     ZHar    T    C        0      0        2 
  17  chr17_37893235   Sample    T    C        1      2        2 
  17  chr17_37911060     AAsi    A    G        0      0        2 
  17  chr17_37911060     AKia    A    G        0      0        2 
  17  chr17_37911060     AOna    A    G        0      0        2 
  17  chr17_37911060     ASom    A    G        0      0        2 
  17  chr17_37911060     HCab    A    G        0      0        2 
  17  chr17_37911060     HPrz    A    G        0      0        2 
  17  chr17_37911060     ZBoe    A    G        0      0        2 
  17  chr17_37911060     ZGre    A    G        1      2        2 
  17  chr17_37911060     ZHar    A    G        0      0        2 
  17  chr17_37911060   Sample    A    G        0      0        2 
  17  chr17_37918048     AAsi    T    C        0      0        2 
  17  chr17_37918048     AKia    T    C        0      0        2 
  17  chr17_37918048     AOna    T    C        0      0        2 
  17  chr17_37918048     ASom    T    C        0      0        2 
  17  chr17_37918048     HCab    T    C        1      2        2 
  17  chr17_37918048     HPrz    T    C      0.5      1        2 
  17  chr17_37918048     ZBoe    T    C        0      0        2 
  17  chr17_37918048     ZGre    T    C        0      0        2 
  17  chr17_37918048     ZHar    T    C        0      0        2 
  17  chr17_37918048   Sample    T    C        1      2        2 
  17  chr17_37926775     AAsi    G    A        0      0        2 
  17  chr17_37926775     AKia    G    A        0      0        2 
  17  chr17_37926775     AOna    G    A        0      0        2 
  17  chr17_37926775     ASom    G    A        0      0        2 
  17  chr17_37926775     HCab    G    A        0      0        2 
  17  chr17_37926775     HPrz    G    A        0      0        2 
  17  chr17_37926775     ZBoe    G    A      0.5      1        2 
  17  chr17_37926775     ZGre    G    A        0      0        2 
  17  chr17_37926775     ZHar    G    A        0      0        2 
  17  chr17_37926775   Sample    G    A        0      0        2 
  17  chr17_37930660     AAsi    G    A        0      0        2 
  17  chr17_37930660     AKia    G    A        0      0        2 
  17  chr17_37930660     AOna    G    A        0      0        2 
  17  chr17_37930660     ASom    G    A        0      0        2 
  17  chr17_37930660     HCab    G    A        0      0        2 
  17  chr17_37930660     HPrz    G    A        0      0        2 
  17  chr17_37930660     ZBoe    G    A        0      0        2 
  17  chr17_37930660     ZGre    G    A        0      0        2 
  17  chr17_37930660     ZHar    G    A      0.5      1        2 
  17  chr17_37930660   Sample    G    A        0      0        2 
  17  chr17_37939128     AAsi    C    G        0      0        2 
  17  chr17_37939128     AKia    C    G        0      0        2 
  17  chr17_37939128     AOna    C    G        0      0        2 
  17  chr17_37939128     ASom    C    G        0      0        2 
  17  chr17_37939128     HCab    C    G      0.5      1        2 
  17  chr17_37939128     HPrz    C    G      0.5      1        2 
  17  chr17_37939128     ZBoe    C    G        0      0        2 
  17  chr17_37939128     ZGre    C    G        0      0        2 
  17  chr17_37939128     ZHar    C    G        0      0        2 
  17  chr17_37939128   Sample    C    G        1      2        2 
  17  chr17_37940823     AAsi    C    T        0      0        2 
  17  chr17_37940823     AKia    C    T        0      0        2 
  17  chr17_37940823     AOna    C    T        0      0        2 
  17  chr17_37940823     ASom    C    T        0      0        2 
  17  chr17_37940823     HCab    C    T        0      0        2 
  17  chr17_37940823     HPrz    C    T        0      0        2 
  17  chr17_37940823     ZBoe    C    T        1      2        2 
  17  chr17_37940823     ZGre    C    T        0      0        2 
  17  chr17_37940823     ZHar    C    T        0      0        2 
  17  chr17_37940823   Sample    C    T        0      0        2 
  17  chr17_37941329     AAsi    G    A      0.5      1        2 
  17  chr17_37941329     AKia    G    A        0      0        2 
  17  chr17_37941329     AOna    G    A        0      0        2 
  17  chr17_37941329     ASom    G    A        0      0        2 
  17  chr17_37941329     HCab    G    A        0      0        2 
  17  chr17_37941329     HPrz    G    A        0      0        2 
  17  chr17_37941329     ZBoe    G    A        0      0        2 
  17  chr17_37941329     ZGre    G    A        0      0        2 
  17  chr17_37941329     ZHar    G    A        0      0        2 
  17  chr17_37941329   Sample    G    A        0      0        2 
  17  chr17_37949108     AAsi    C    T        0      0        2 
  17  chr17_37949108     AKia    C    T        0      0        2 
  17  chr17_37949108     AOna    C    T        0      0        2 
  17  chr17_37949108     ASom    C    T        0      0        2 
  17  chr17_37949108     HCab    C    T        1      2        2 
  17  chr17_37949108     HPrz    C    T        1      2        2 
  17  chr17_37949108     ZBoe    C    T        0      0        2 
  17  chr17_37949108     ZGre    C    T        0      0        2 
  17  chr17_37949108     ZHar    C    T        0      0        2 
  17  chr17_37949108   Sample    C    T        1      2        2 
  17  chr17_37956158     AAsi    T    C      0.5      1        2 
  17  chr17_37956158     AKia    T    C        0      0        2 
  17  chr17_37956158     AOna    T    C        0      0        2 
  17  chr17_37956158     ASom    T    C        0      0        2 
  17  chr17_37956158     HCab    T    C        0      0        2 
  17  chr17_37956158     HPrz    T    C        0      0        2 
  17  chr17_37956158     ZBoe    T    C        0      0        2 
  17  chr17_37956158     ZGre    T    C        0      0        2 
  17  chr17_37956158     ZHar    T    C        0      0        2 
  17  chr17_37956158   Sample    T    C        0      0        2 
  17  chr17_37956606     AAsi    G    A      0.5      1        2 
  17  chr17_37956606     AKia    G    A        0      0        2 
  17  chr17_37956606     AOna    G    A        0      0        2 
  17  chr17_37956606     ASom    G    A        0      0        2 
  17  chr17_37956606     HCab    G    A        0      0        2 
  17  chr17_37956606     HPrz    G    A        0      0        2 
  17  chr17_37956606     ZBoe    G    A        0      0        2 
  17  chr17_37956606     ZGre    G    A        0      0        2 
  17  chr17_37956606     ZHar    G    A        0      0        2 
  17  chr17_37956606   Sample    G    A        0      0        2 
  17  chr17_37986251     AAsi    C    T        0      0        2 
  17  chr17_37986251     AKia    C    T        0      0        2 
  17  chr17_37986251     AOna    C    T        0      0        2 
  17  chr17_37986251     ASom    C    T        0      0        2 
  17  chr17_37986251     HCab    C    T        0      0        2 
  17  chr17_37986251     HPrz    C    T        0      0        2 
  17  chr17_37986251     ZBoe    C    T        0      0        2 
  17  chr17_37986251     ZGre    C    T        1      2        2 
  17  chr17_37986251     ZHar    C    T        0      0        2 
  17  chr17_37986251   Sample    C    T        0      0        2 
  17  chr17_38008039     AAsi    A    G        0      0        2 
  17  chr17_38008039     AKia    A    G        0      0        2 
  17  chr17_38008039     AOna    A    G        0      0        2 
  17  chr17_38008039     ASom    A    G        0      0        2 
  17  chr17_38008039     HCab    A    G        0      0        2 
  17  chr17_38008039     HPrz    A    G        0      0        2 
  17  chr17_38008039     ZBoe    A    G        0      0        2 
  17  chr17_38008039     ZGre    A    G        1      2        2 
  17  chr17_38008039     ZHar    A    G        0      0        2 
  17  chr17_38008039   Sample    A    G        0      0        2 
  17  chr17_38010299     AAsi    G    C        1      2        2 
  17  chr17_38010299     AKia    G    C        0      0        2 
  17  chr17_38010299     AOna    G    C        0      0        2 
  17  chr17_38010299     ASom    G    C        0      0        2 
  17  chr17_38010299     HCab    G    C        0      0        2 
  17  chr17_38010299     HPrz    G    C        0      0        2 
  17  chr17_38010299     ZBoe    G    C        0      0        2 
  17  chr17_38010299     ZGre    G    C        0      0        2 
  17  chr17_38010299     ZHar    G    C        0      0        2 
  17  chr17_38010299   Sample    G    C        0      0        2 
  17  chr17_38021105     AAsi    A    G        1      2        2 
  17  chr17_38021105     AKia    A    G        1      2        2 
  17  chr17_38021105     AOna    A    G        0      0        2 
  17  chr17_38021105     ASom    A    G        1      2        2 
  17  chr17_38021105     HCab    A    G        0      0        2 
  17  chr17_38021105     HPrz    A    G        0      0        2 
  17  chr17_38021105     ZBoe    A    G        1      2        2 
  17  chr17_38021105     ZGre    A    G        1      2        2 
  17  chr17_38021105     ZHar    A    G        0      0        2 
  17  chr17_38021105   Sample    A    G        0      0        2 
  17  chr17_38048005     AAsi    G    A        0      0        2 
  17  chr17_38048005     AKia    G    A        1      2        2 
  17  chr17_38048005     AOna    G    A        0      0        2 
  17  chr17_38048005     ASom    G    A        0      0        2 
  17  chr17_38048005     HCab    G    A        0      0        2 
  17  chr17_38048005     HPrz    G    A        0      0        2 
  17  chr17_38048005     ZBoe    G    A        0      0        2 
  17  chr17_38048005     ZGre    G    A        0      0        2 
  17  chr17_38048005     ZHar    G    A        0      0        2 
  17  chr17_38048005   Sample    G    A        0      0        2 
  17  chr17_38067580     AAsi    C    T        0      0        2 
  17  chr17_38067580     AKia    C    T        0      0        2 
  17  chr17_38067580     AOna    C    T        0      0        2 
  17  chr17_38067580     ASom    C    T        0      0        2 
  17  chr17_38067580     HCab    C    T        1      2        2 
  17  chr17_38067580     HPrz    C    T        1      2        2 
  17  chr17_38067580     ZBoe    C    T        0      0        2 
  17  chr17_38067580     ZGre    C    T        0      0        2 
  17  chr17_38067580     ZHar    C    T        0      0        2 
  17  chr17_38067580   Sample    C    T        1      2        2 
  17  chr17_38070666     AAsi    C    T        1      2        2 
  17  chr17_38070666     AKia    C    T        0      0        2 
  17  chr17_38070666     AOna    C    T        0      0        2 
  17  chr17_38070666     ASom    C    T        1      2        2 
  17  chr17_38070666     HCab    C    T        0      0        2 
  17  chr17_38070666     HPrz    C    T        0      0        2 
  17  chr17_38070666     ZBoe    C    T        0      0        2 
  17  chr17_38070666     ZGre    C    T        0      0        2 
  17  chr17_38070666     ZHar    C    T        0      0        2 
  17  chr17_38070666   Sample    C    T        0      0        2 
  17  chr17_38072936     AAsi    T    G        0      0        2 
  17  chr17_38072936     AKia    T    G        0      0        2 
  17  chr17_38072936     AOna    T    G        0      0        2 
  17  chr17_38072936     ASom    T    G        0      0        2 
  17  chr17_38072936     HCab    T    G      0.5      1        2 
  17  chr17_38072936     HPrz    T    G        0      0        2 
  17  chr17_38072936     ZBoe    T    G        0      0        2 
  17  chr17_38072936     ZGre    T    G        0      0        2 
  17  chr17_38072936     ZHar    T    G        0      0        2 
  17  chr17_38072936   Sample    T    G        1      2        2 
  17  chr17_38086384     AAsi    C    G        0      0        2 
  17  chr17_38086384     AKia    C    G        0      0        2 
  17  chr17_38086384     AOna    C    G        0      0        2 
  17  chr17_38086384     ASom    C    G        0      0        2 
  17  chr17_38086384     HCab    C    G        0      0        2 
  17  chr17_38086384     HPrz    C    G        0      0        2 
  17  chr17_38086384     ZBoe    C    G        1      2        2 
  17  chr17_38086384     ZGre    C    G        0      0        2 
  17  chr17_38086384     ZHar    C    G        0      0        2 
  17  chr17_38086384   Sample    C    G        0      0        2 
  17  chr17_38090331     AAsi    G    C      0.5      1        2 
  17  chr17_38090331     AKia    G    C        0      0        2 
  17  chr17_38090331     AOna    G    C        0      0        2 
  17  chr17_38090331     ASom    G    C        1      2        2 
  17  chr17_38090331     HCab    G    C        0      0        2 
  17  chr17_38090331     HPrz    G    C        0      0        2 
  17  chr17_38090331     ZBoe    G    C        0      0        2 
  17  chr17_38090331     ZGre    G    C        0      0        2 
  17  chr17_38090331     ZHar    G    C        0      0        2 
  17  chr17_38090331   Sample    G    C        0      0        2 
  17  chr17_38100232     AAsi    C    T        0      0        2 
  17  chr17_38100232     AKia    C    T        0      0        2 
  17  chr17_38100232     AOna    C    T        0      0        2 
  17  chr17_38100232     ASom    C    T        0      0        2 
  17  chr17_38100232     HCab    C    T        1      2        2 
  17  chr17_38100232     HPrz    C    T        1      2        2 
  17  chr17_38100232     ZBoe    C    T        0      0        2 
  17  chr17_38100232     ZGre    C    T        0      0        2 
  17  chr17_38100232     ZHar    C    T        0      0        2 
  17  chr17_38100232   Sample    C    T        1      2        2 
  17  chr17_38107938     AAsi    A    G        0      0        2 
  17  chr17_38107938     AKia    A    G        0      0        2 
  17  chr17_38107938     AOna    A    G        0      0        2 
  17  chr17_38107938     ASom    A    G        0      0        2 
  17  chr17_38107938     HCab    A    G        0      0        2 
  17  chr17_38107938     HPrz    A    G        0      0        2 
  17  chr17_38107938     ZBoe    A    G        1      2        2 
  17  chr17_38107938     ZGre    A    G        0      0        2 
  17  chr17_38107938     ZHar    A    G        0      0        2 
  17  chr17_38107938   Sample    A    G        0      0        2 
  17  chr17_38111106     AAsi    C    T        0      0        2 
  17  chr17_38111106     AKia    C    T        0      0        2 
  17  chr17_38111106     AOna    C    T        0      0        2 
  17  chr17_38111106     ASom    C    T        0      0        2 
  17  chr17_38111106     HCab    C    T        0      0        2 
  17  chr17_38111106     HPrz    C    T      0.5      1        2 
  17  chr17_38111106     ZBoe    C    T        0      0        2 
  17  chr17_38111106     ZGre    C    T        0      0        2 
  17  chr17_38111106     ZHar    C    T        0      0        2 
  17  chr17_38111106   Sample    C    T        0      0        2 
  17  chr17_38119453     AAsi    A    G        0      0        2 
  17  chr17_38119453     AKia    A    G        1      2        2 
  17  chr17_38119453     AOna    A    G        1      2        2 
  17  chr17_38119453     ASom    A    G        0      0        2 
  17  chr17_38119453     HCab    A    G        0      0        2 
  17  chr17_38119453     HPrz    A    G        0      0        2 
  17  chr17_38119453     ZBoe    A    G        0      0        2 
  17  chr17_38119453     ZGre    A    G        0      0        2 
  17  chr17_38119453     ZHar    A    G        0      0        2 
  17  chr17_38119453   Sample    A    G        0      0        2 
  17  chr17_38124415     AAsi    A    T        0      0        2 
  17  chr17_38124415     AKia    A    T        0      0        2 
  17  chr17_38124415     AOna    A    T        0      0        2 
  17  chr17_38124415     ASom    A    T        0      0        2 
  17  chr17_38124415     HCab    A    T      0.5      1        2 
  17  chr17_38124415     HPrz    A    T        0      0        2 
  17  chr17_38124415     ZBoe    A    T        0      0        2 
  17  chr17_38124415     ZGre    A    T        0      0        2 
  17  chr17_38124415     ZHar    A    T        0      0        2 
  17  chr17_38124415   Sample    A    T        0      0        2 
  17  chr17_38132268     AAsi    G    C        0      0        2 
  17  chr17_38132268     AKia    G    C        1      2        2 
  17  chr17_38132268     AOna    G    C        1      2        2 
  17  chr17_38132268     ASom    G    C        0      0        2 
  17  chr17_38132268     HCab    G    C        0      0        2 
  17  chr17_38132268     HPrz    G    C        0      0        2 
  17  chr17_38132268     ZBoe    G    C        0      0        2 
  17  chr17_38132268     ZGre    G    C        0      0        2 
  17  chr17_38132268     ZHar    G    C        0      0        2 
  17  chr17_38132268   Sample    G    C        0      0        2 
  17  chr17_38132859     AAsi    C    T        0      0        2 
  17  chr17_38132859     AKia    C    T        0      0        2 
  17  chr17_38132859     AOna    C    T        0      0        2 
  17  chr17_38132859     ASom    C    T        0      0        2 
  17  chr17_38132859     HCab    C    T        1      2        2 
  17  chr17_38132859     HPrz    C    T        1      2        2 
  17  chr17_38132859     ZBoe    C    T        0      0        2 
  17  chr17_38132859     ZGre    C    T        0      0        2 
  17  chr17_38132859     ZHar    C    T        0      0        2 
  17  chr17_38132859   Sample    C    T        1      2        2 
  17  chr17_38148243     AAsi    G    A        0      0        2 
  17  chr17_38148243     AKia    G    A        1      2        2 
  17  chr17_38148243     AOna    G    A        1      2        2 
  17  chr17_38148243     ASom    G    A        0      0        2 
  17  chr17_38148243     HCab    G    A        0      0        2 
  17  chr17_38148243     HPrz    G    A        0      0        2 
  17  chr17_38148243     ZBoe    G    A        1      2        2 
  17  chr17_38148243     ZGre    G    A        0      0        2 
  17  chr17_38148243     ZHar    G    A        0      0        2 
  17  chr17_38148243   Sample    G    A        0      0        2 
  17  chr17_38156517     AAsi    G    A      0.5      1        2 
  17  chr17_38156517     AKia    G    A        0      0        2 
  17  chr17_38156517     AOna    G    A        0      0        2 
  17  chr17_38156517     ASom    G    A        0      0        2 
  17  chr17_38156517     HCab    G    A        0      0        2 
  17  chr17_38156517     HPrz    G    A        0      0        2 
  17  chr17_38156517     ZBoe    G    A        0      0        2 
  17  chr17_38156517     ZGre    G    A        0      0        2 
  17  chr17_38156517     ZHar    G    A        0      0        2 
  17  chr17_38156517   Sample    G    A        0      0        2 
  17  chr17_38158983     AAsi    C    G        0      0        2 
  17  chr17_38158983     AKia    C    G        0      0        2 
  17  chr17_38158983     AOna    C    G        0      0        2 
  17  chr17_38158983     ASom    C    G        0      0        2 
  17  chr17_38158983     HCab    C    G        1      2        2 
  17  chr17_38158983     HPrz    C    G        1      2        2 
  17  chr17_38158983     ZBoe    C    G        0      0        2 
  17  chr17_38158983     ZGre    C    G        0      0        2 
  17  chr17_38158983     ZHar    C    G        0      0        2 
  17  chr17_38158983   Sample    C    G        1      2        2 
  17  chr17_38159500     AAsi    A    G        0      0        2 
  17  chr17_38159500     AKia    A    G        0      0        2 
  17  chr17_38159500     AOna    A    G        0      0        2 
  17  chr17_38159500     ASom    A    G        0      0        2 
  17  chr17_38159500     HCab    A    G        1      2        2 
  17  chr17_38159500     HPrz    A    G        1      2        2 
  17  chr17_38159500     ZBoe    A    G        0      0        2 
  17  chr17_38159500     ZGre    A    G        0      0        2 
  17  chr17_38159500     ZHar    A    G        0      0        2 
  17  chr17_38159500   Sample    A    G        1      2        2 
  17  chr17_38176116     AAsi    T    C        0      0        2 
  17  chr17_38176116     AKia    T    C        0      0        2 
  17  chr17_38176116     AOna    T    C        0      0        2 
  17  chr17_38176116     ASom    T    C        0      0        2 
  17  chr17_38176116     HCab    T    C        0      0        2 
  17  chr17_38176116     HPrz    T    C        0      0        2 
  17  chr17_38176116     ZBoe    T    C      0.5      1        2 
  17  chr17_38176116     ZGre    T    C        0      0        2 
  17  chr17_38176116     ZHar    T    C        0      0        2 
  17  chr17_38176116   Sample    T    C        0      0        2 
  17  chr17_38179799     AAsi    T    A        0      0        2 
  17  chr17_38179799     AKia    T    A        0      0        2 
  17  chr17_38179799     AOna    T    A        0      0        2 
  17  chr17_38179799     ASom    T    A        0      0        2 
  17  chr17_38179799     HCab    T    A        0      0        2 
  17  chr17_38179799     HPrz    T    A        0      0        2 
  17  chr17_38179799     ZBoe    T    A        0      0        2 
  17  chr17_38179799     ZGre    T    A        1      2        2 
  17  chr17_38179799     ZHar    T    A        0      0        2 
  17  chr17_38179799   Sample    T    A        0      0        2 
  17  chr17_38181641     AAsi    G    A        0      0        2 
  17  chr17_38181641     AKia    G    A        0      0        2 
  17  chr17_38181641     AOna    G    A        0      0        2 
  17  chr17_38181641     ASom    G    A        0      0        2 
  17  chr17_38181641     HCab    G    A        1      2        2 
  17  chr17_38181641     HPrz    G    A        1      2        2 
  17  chr17_38181641     ZBoe    G    A        0      0        2 
  17  chr17_38181641     ZGre    G    A        0      0        2 
  17  chr17_38181641     ZHar    G    A        0      0        2 
  17  chr17_38181641   Sample    G    A        1      2        2 
  17  chr17_38187367     AAsi    G    A        0      0        2 
  17  chr17_38187367     AKia    G    A        0      0        2 
  17  chr17_38187367     AOna    G    A        0      0        2 
  17  chr17_38187367     ASom    G    A        0      0        2 
  17  chr17_38187367     HCab    G    A        1      2        2 
  17  chr17_38187367     HPrz    G    A        1      2        2 
  17  chr17_38187367     ZBoe    G    A        0      0        2 
  17  chr17_38187367     ZGre    G    A        0      0        2 
  17  chr17_38187367     ZHar    G    A        0      0        2 
  17  chr17_38187367   Sample    G    A        1      2        2 
  17  chr17_38199321     AAsi    G    A        0      0        2 
  17  chr17_38199321     AKia    G    A        0      0        2 
  17  chr17_38199321     AOna    G    A        0      0        2 
  17  chr17_38199321     ASom    G    A        0      0        2 
  17  chr17_38199321     HCab    G    A        1      2        2 
  17  chr17_38199321     HPrz    G    A        1      2        2 
  17  chr17_38199321     ZBoe    G    A        0      0        2 
  17  chr17_38199321     ZGre    G    A        0      0        2 
  17  chr17_38199321     ZHar    G    A        0      0        2 
  17  chr17_38199321   Sample    G    A        1      2        2 
  17  chr17_38202205     AAsi    G    T        0      0        2 
  17  chr17_38202205     AKia    G    T        0      0        2 
  17  chr17_38202205     AOna    G    T        0      0        2 
  17  chr17_38202205     ASom    G    T        0      0        2 
  17  chr17_38202205     HCab    G    T        0      0        2 
  17  chr17_38202205     HPrz    G    T        0      0        2 
  17  chr17_38202205     ZBoe    G    T      0.5      1        2 
  17  chr17_38202205     ZGre    G    T        0      0        2 
  17  chr17_38202205     ZHar    G    T        0      0        2 
  17  chr17_38202205   Sample    G    T        0      0        2 
  17  chr17_38202720     AAsi    A    G        0      0        2 
  17  chr17_38202720     AKia    A    G        1      2        2 
  17  chr17_38202720     AOna    A    G        0      0        2 
  17  chr17_38202720     ASom    A    G        0      0        2 
  17  chr17_38202720     HCab    A    G        0      0        2 
  17  chr17_38202720     HPrz    A    G        0      0        2 
  17  chr17_38202720     ZBoe    A    G        0      0        2 
  17  chr17_38202720     ZGre    A    G        0      0        2 
  17  chr17_38202720     ZHar    A    G        0      0        2 
  17  chr17_38202720   Sample    A    G        0      0        2 
  17  chr17_38222214     AAsi    C    G        1      2        2 
  17  chr17_38222214     AKia    C    G        0      0        2 
  17  chr17_38222214     AOna    C    G        0      0        2 
  17  chr17_38222214     ASom    C    G        1      2        2 
  17  chr17_38222214     HCab    C    G        0      0        2 
  17  chr17_38222214     HPrz    C    G        0      0        2 
  17  chr17_38222214     ZBoe    C    G        0      0        2 
  17  chr17_38222214     ZGre    C    G        0      0        2 
  17  chr17_38222214     ZHar    C    G        0      0        2 
  17  chr17_38222214   Sample    C    G        0      0        2 
  17  chr17_38222753     AAsi    A    C        0      0        2 
  17  chr17_38222753     AKia    A    C        0      0        2 
  17  chr17_38222753     AOna    A    C        0      0        2 
  17  chr17_38222753     ASom    A    C        0      0        2 
  17  chr17_38222753     HCab    A    C        0      0        2 
  17  chr17_38222753     HPrz    A    C        0      0        2 
  17  chr17_38222753     ZBoe    A    C      0.5      1        2 
  17  chr17_38222753     ZGre    A    C        0      0        2 
  17  chr17_38222753     ZHar    A    C        0      0        2 
  17  chr17_38222753   Sample    A    C        0      0        2 
  17  chr17_38230472     AAsi    C    T        0      0        2 
  17  chr17_38230472     AKia    C    T        0      0        2 
  17  chr17_38230472     AOna    C    T        0      0        2 
  17  chr17_38230472     ASom    C    T        0      0        2 
  17  chr17_38230472     HCab    C    T        0      0        2 
  17  chr17_38230472     HPrz    C    T      0.5      1        2 
  17  chr17_38230472     ZBoe    C    T        0      0        2 
  17  chr17_38230472     ZGre    C    T        0      0        2 
  17  chr17_38230472     ZHar    C    T        0      0        2 
  17  chr17_38230472   Sample    C    T        0      0        2 
  17  chr17_38230819     AAsi    T    C        0      0        2 
  17  chr17_38230819     AKia    T    C      0.5      1        2 
  17  chr17_38230819     AOna    T    C        1      2        2 
  17  chr17_38230819     ASom    T    C        0      0        2 
  17  chr17_38230819     HCab    T    C        0      0        2 
  17  chr17_38230819     HPrz    T    C        0      0        2 
  17  chr17_38230819     ZBoe    T    C        1      2        2 
  17  chr17_38230819     ZGre    T    C        1      2        2 
  17  chr17_38230819     ZHar    T    C      0.5      1        2 
  17  chr17_38230819   Sample    T    C        0      0        2 
  17  chr17_38241909     AAsi    G    A      0.5      1        2 
  17  chr17_38241909     AKia    G    A        0      0        2 
  17  chr17_38241909     AOna    G    A        0      0        2 
  17  chr17_38241909     ASom    G    A        1      2        2 
  17  chr17_38241909     HCab    G    A        0      0        2 
  17  chr17_38241909     HPrz    G    A        0      0        2 
  17  chr17_38241909     ZBoe    G    A        0      0        2 
  17  chr17_38241909     ZGre    G    A        0      0        2 
  17  chr17_38241909     ZHar    G    A        0      0        2 
  17  chr17_38241909   Sample    G    A        0      0        2 
  17  chr17_38242423     AAsi    A    T        0      0        2 
  17  chr17_38242423     AKia    A    T        0      0        2 
  17  chr17_38242423     AOna    A    T        0      0        2 
  17  chr17_38242423     ASom    A    T        0      0        2 
  17  chr17_38242423     HCab    A    T        0      0        2 
  17  chr17_38242423     HPrz    A    T        0      0        2 
  17  chr17_38242423     ZBoe    A    T      0.5      1        2 
  17  chr17_38242423     ZGre    A    T        0      0        2 
  17  chr17_38242423     ZHar    A    T        0      0        2 
  17  chr17_38242423   Sample    A    T        0      0        2 
  17  chr17_38244176     AAsi    G    A        0      0        2 
  17  chr17_38244176     AKia    G    A        0      0        2 
  17  chr17_38244176     AOna    G    A        0      0        2 
  17  chr17_38244176     ASom    G    A        0      0        2 
  17  chr17_38244176     HCab    G    A        0      0        2 
  17  chr17_38244176     HPrz    G    A        0      0        2 
  17  chr17_38244176     ZBoe    G    A      0.5      1        2 
  17  chr17_38244176     ZGre    G    A        0      0        2 
  17  chr17_38244176     ZHar    G    A        0      0        2 
  17  chr17_38244176   Sample    G    A        0      0        2 
  17  chr17_38244578     AAsi    C    A        0      0        2 
  17  chr17_38244578     AKia    C    A        0      0        2 
  17  chr17_38244578     AOna    C    A        0      0        2 
  17  chr17_38244578     ASom    C    A        0      0        2 
  17  chr17_38244578     HCab    C    A        0      0        2 
  17  chr17_38244578     HPrz    C    A        0      0        2 
  17  chr17_38244578     ZBoe    C    A      0.5      1        2 
  17  chr17_38244578     ZGre    C    A        0      0        2 
  17  chr17_38244578     ZHar    C    A        0      0        2 
  17  chr17_38244578   Sample    C    A        0      0        2 
  17  chr17_38247246     AAsi    C    T        0      0        2 
  17  chr17_38247246     AKia    C    T        0      0        2 
  17  chr17_38247246     AOna    C    T        0      0        2 
  17  chr17_38247246     ASom    C    T        0      0        2 
  17  chr17_38247246     HCab    C    T        1      2        2 
  17  chr17_38247246     HPrz    C    T        1      2        2 
  17  chr17_38247246     ZBoe    C    T        0      0        2 
  17  chr17_38247246     ZGre    C    T        0      0        2 
  17  chr17_38247246     ZHar    C    T        0      0        2 
  17  chr17_38247246   Sample    C    T        1      2        2 
  17  chr17_38255907     AAsi    G    A        0      0        2 
  17  chr17_38255907     AKia    G    A        0      0        2 
  17  chr17_38255907     AOna    G    A        0      0        2 
  17  chr17_38255907     ASom    G    A        0      0        2 
  17  chr17_38255907     HCab    G    A        0      0        2 
  17  chr17_38255907     HPrz    G    A      0.5      1        2 
  17  chr17_38255907     ZBoe    G    A        0      0        2 
  17  chr17_38255907     ZGre    G    A        0      0        2 
  17  chr17_38255907     ZHar    G    A        0      0        2 
  17  chr17_38255907   Sample    G    A        0      0        2 
  17  chr17_38262239     AAsi    T    C        0      0        2 
  17  chr17_38262239     AKia    T    C        0      0        2 
  17  chr17_38262239     AOna    T    C        0      0        2 
  17  chr17_38262239     ASom    T    C        0      0        2 
  17  chr17_38262239     HCab    T    C        0      0        2 
  17  chr17_38262239     HPrz    T    C      0.5      1        2 
  17  chr17_38262239     ZBoe    T    C        0      0        2 
  17  chr17_38262239     ZGre    T    C        0      0        2 
  17  chr17_38262239     ZHar    T    C        0      0        2 
  17  chr17_38262239   Sample    T    C        0      0        2 
  17  chr17_38266567     AAsi    A    C        0      0        2 
  17  chr17_38266567     AKia    A    C        1      2        2 
  17  chr17_38266567     AOna    A    C        0      0        2 
  17  chr17_38266567     ASom    A    C        0      0        2 
  17  chr17_38266567     HCab    A    C        0      0        2 
  17  chr17_38266567     HPrz    A    C        0      0        2 
  17  chr17_38266567     ZBoe    A    C        0      0        2 
  17  chr17_38266567     ZGre    A    C        0      0        2 
  17  chr17_38266567     ZHar    A    C        0      0        2 
  17  chr17_38266567   Sample    A    C        0      0        2 
  17  chr17_38270913     AAsi    A    G        0      0        2 
  17  chr17_38270913     AKia    A    G        0      0        2 
  17  chr17_38270913     AOna    A    G        0      0        2 
  17  chr17_38270913     ASom    A    G        0      0        2 
  17  chr17_38270913     HCab    A    G        1      2        2 
  17  chr17_38270913     HPrz    A    G        1      2        2 
  17  chr17_38270913     ZBoe    A    G        0      0        2 
  17  chr17_38270913     ZGre    A    G        0      0        2 
  17  chr17_38270913     ZHar    A    G        0      0        2 
  17  chr17_38270913   Sample    A    G        1      2        2 
  17  chr17_38293498     AAsi    G    A        1      2        2 
  17  chr17_38293498     AKia    G    A        0      0        2 
  17  chr17_38293498     AOna    G    A        0      0        2 
  17  chr17_38293498     ASom    G    A        0      0        2 
  17  chr17_38293498     HCab    G    A        0      0        2 
  17  chr17_38293498     HPrz    G    A        0      0        2 
  17  chr17_38293498     ZBoe    G    A        0      0        2 
  17  chr17_38293498     ZGre    G    A        0      0        2 
  17  chr17_38293498     ZHar    G    A        0      0        2 
  17  chr17_38293498   Sample    G    A        0      0        2 
  17  chr17_38296083     AAsi    T    C        0      0        2 
  17  chr17_38296083     AKia    T    C        0      0        2 
  17  chr17_38296083     AOna    T    C        0      0        2 
  17  chr17_38296083     ASom    T    C        0      0        2 
  17  chr17_38296083     HCab    T    C        0      0        2 
  17  chr17_38296083     HPrz    T    C        0      0        2 
  17  chr17_38296083     ZBoe    T    C        0      0        2 
  17  chr17_38296083     ZGre    T    C        1      2        2 
  17  chr17_38296083     ZHar    T    C        0      0        2 
  17  chr17_38296083   Sample    T    C        0      0        2 
  17  chr17_38296906     AAsi    C    G        0      0        2 
  17  chr17_38296906     AKia    C    G        0      0        2 
  17  chr17_38296906     AOna    C    G        0      0        2 
  17  chr17_38296906     ASom    C    G        0      0        2 
  17  chr17_38296906     HCab    C    G        1      2        2 
  17  chr17_38296906     HPrz    C    G        1      2        2 
  17  chr17_38296906     ZBoe    C    G        0      0        2 
  17  chr17_38296906     ZGre    C    G        0      0        2 
  17  chr17_38296906     ZHar    C    G        0      0        2 
  17  chr17_38296906   Sample    C    G        1      2        2 
  17  chr17_38308299     AAsi    C    T        0      0        2 
  17  chr17_38308299     AKia    C    T        0      0        2 
  17  chr17_38308299     AOna    C    T        0      0        2 
  17  chr17_38308299     ASom    C    T        0      0        2 
  17  chr17_38308299     HCab    C    T      0.5      1        2 
  17  chr17_38308299     HPrz    C    T        1      2        2 
  17  chr17_38308299     ZBoe    C    T        0      0        2 
  17  chr17_38308299     ZGre    C    T        0      0        2 
  17  chr17_38308299     ZHar    C    T        0      0        2 
  17  chr17_38308299   Sample    C    T        1      2        2 
  17  chr17_38310785     AAsi    G    T        0      0        2 
  17  chr17_38310785     AKia    G    T        0      0        2 
  17  chr17_38310785     AOna    G    T        0      0        2 
  17  chr17_38310785     ASom    G    T        1      2        2 
  17  chr17_38310785     HCab    G    T        0      0        2 
  17  chr17_38310785     HPrz    G    T        0      0        2 
  17  chr17_38310785     ZBoe    G    T        0      0        2 
  17  chr17_38310785     ZGre    G    T        0      0        2 
  17  chr17_38310785     ZHar    G    T        0      0        2 
  17  chr17_38310785   Sample    G    T        0      0        2 
  17  chr17_38315861     AAsi    C    T        0      0        2 
  17  chr17_38315861     AKia    C    T        1      2        2 
  17  chr17_38315861     AOna    C    T        1      2        2 
  17  chr17_38315861     ASom    C    T        0      0        2 
  17  chr17_38315861     HCab    C    T        0      0        2 
  17  chr17_38315861     HPrz    C    T        0      0        2 
  17  chr17_38315861     ZBoe    C    T        0      0        2 
  17  chr17_38315861     ZGre    C    T        0      0        2 
  17  chr17_38315861     ZHar    C    T        0      0        2 
  17  chr17_38315861   Sample    C    T        0      0        2 
  17  chr17_38321860     AAsi    C    T        0      0        2 
  17  chr17_38321860     AKia    C    T        0      0        2 
  17  chr17_38321860     AOna    C    T        0      0        2 
  17  chr17_38321860     ASom    C    T        0      0        2 
  17  chr17_38321860     HCab    C    T      0.5      1        2 
  17  chr17_38321860     HPrz    C    T        1      2        2 
  17  chr17_38321860     ZBoe    C    T        0      0        2 
  17  chr17_38321860     ZGre    C    T        0      0        2 
  17  chr17_38321860     ZHar    C    T        0      0        2 
  17  chr17_38321860   Sample    C    T        1      2        2 
  17  chr17_38334556     AAsi    C    T        0      0        2 
  17  chr17_38334556     AKia    C    T        0      0        2 
  17  chr17_38334556     AOna    C    T        0      0        2 
  17  chr17_38334556     ASom    C    T        0      0        2 
  17  chr17_38334556     HCab    C    T        1      2        2 
  17  chr17_38334556     HPrz    C    T        1      2        2 
  17  chr17_38334556     ZBoe    C    T        0      0        2 
  17  chr17_38334556     ZGre    C    T        0      0        2 
  17  chr17_38334556     ZHar    C    T        0      0        2 
  17  chr17_38334556   Sample    C    T        1      2        2 
  17  chr17_38347244     AAsi    T    G        0      0        2 
  17  chr17_38347244     AKia    T    G        0      0        2 
  17  chr17_38347244     AOna    T    G        0      0        2 
  17  chr17_38347244     ASom    T    G        0      0        2 
  17  chr17_38347244     HCab    T    G        0      0        2 
  17  chr17_38347244     HPrz    T    G        0      0        2 
  17  chr17_38347244     ZBoe    T    G        0      0        2 
  17  chr17_38347244     ZGre    T    G        0      0        2 
  17  chr17_38347244     ZHar    T    G      0.5      1        2 
  17  chr17_38347244   Sample    T    G        0      0        2 
  17  chr17_38349510     AAsi    T    C        0      0        2 
  17  chr17_38349510     AKia    T    C        0      0        2 
  17  chr17_38349510     AOna    T    C        0      0        2 
  17  chr17_38349510     ASom    T    C        0      0        2 
  17  chr17_38349510     HCab    T    C      0.5      1        2 
  17  chr17_38349510     HPrz    T    C        1      2        2 
  17  chr17_38349510     ZBoe    T    C        0      0        2 
  17  chr17_38349510     ZGre    T    C        0      0        2 
  17  chr17_38349510     ZHar    T    C        0      0        2 
  17  chr17_38349510   Sample    T    C        1      2        2 
  17  chr17_38369605     AAsi    A    G        0      0        2 
  17  chr17_38369605     AKia    A    G        0      0        2 
  17  chr17_38369605     AOna    A    G        0      0        2 
  17  chr17_38369605     ASom    A    G        0      0        2 
  17  chr17_38369605     HCab    A    G        1      2        2 
  17  chr17_38369605     HPrz    A    G        1      2        2 
  17  chr17_38369605     ZBoe    A    G        0      0        2 
  17  chr17_38369605     ZGre    A    G        0      0        2 
  17  chr17_38369605     ZHar    A    G        0      0        2 
  17  chr17_38369605   Sample    A    G        1      2        2 
  17  chr17_38410846     AAsi    A    G        0      0        2 
  17  chr17_38410846     AKia    A    G        1      2        2 
  17  chr17_38410846     AOna    A    G        0      0        2 
  17  chr17_38410846     ASom    A    G        0      0        2 
  17  chr17_38410846     HCab    A    G        0      0        2 
  17  chr17_38410846     HPrz    A    G        0      0        2 
  17  chr17_38410846     ZBoe    A    G        0      0        2 
  17  chr17_38410846     ZGre    A    G        0      0        2 
  17  chr17_38410846     ZHar    A    G        0      0        2 
  17  chr17_38410846   Sample    A    G        0      0        2 
  17  chr17_38426660     AAsi    T    C        0      0        2 
  17  chr17_38426660     AKia    T    C        0      0        2 
  17  chr17_38426660     AOna    T    C        0      0        2 
  17  chr17_38426660     ASom    T    C        0      0        2 
  17  chr17_38426660     HCab    T    C        1      2        2 
  17  chr17_38426660     HPrz    T    C        1      2        2 
  17  chr17_38426660     ZBoe    T    C        0      0        2 
  17  chr17_38426660     ZGre    T    C        0      0        2 
  17  chr17_38426660     ZHar    T    C        0      0        2 
  17  chr17_38426660   Sample    T    C        1      2        2 
  17  chr17_38431601     AAsi    G    A        0      0        2 
  17  chr17_38431601     AKia    G    A        0      0        2 
  17  chr17_38431601     AOna    G    A        0      0        2 
  17  chr17_38431601     ASom    G    A        0      0        2 
  17  chr17_38431601     HCab    G    A        1      2        2 
  17  chr17_38431601     HPrz    G    A        1      2        2 
  17  chr17_38431601     ZBoe    G    A        0      0        2 
  17  chr17_38431601     ZGre    G    A        0      0        2 
  17  chr17_38431601     ZHar    G    A        0      0        2 
  17  chr17_38431601   Sample    G    A        1      2        2 
  17  chr17_38432964     AAsi    G    A        1      2        2 
  17  chr17_38432964     AKia    G    A        0      0        2 
  17  chr17_38432964     AOna    G    A        0      0        2 
  17  chr17_38432964     ASom    G    A        1      2        2 
  17  chr17_38432964     HCab    G    A        0      0        2 
  17  chr17_38432964     HPrz    G    A        0      0        2 
  17  chr17_38432964     ZBoe    G    A        0      0        2 
  17  chr17_38432964     ZGre    G    A        0      0        2 
  17  chr17_38432964     ZHar    G    A        0      0        2 
  17  chr17_38432964   Sample    G    A        0      0        2 
  17  chr17_38433950     AAsi    T    G        0      0        2 
  17  chr17_38433950     AKia    T    G        0      0        2 
  17  chr17_38433950     AOna    T    G        0      0        2 
  17  chr17_38433950     ASom    T    G        0      0        2 
  17  chr17_38433950     HCab    T    G      0.5      1        2 
  17  chr17_38433950     HPrz    T    G      0.5      1        2 
  17  chr17_38433950     ZBoe    T    G        0      0        2 
  17  chr17_38433950     ZGre    T    G        0      0        2 
  17  chr17_38433950     ZHar    T    G        0      0        2 
  17  chr17_38433950   Sample    T    G        0      0        2 
  17  chr17_38435245     AAsi    A    C        0      0        2 
  17  chr17_38435245     AKia    A    C        0      0        2 
  17  chr17_38435245     AOna    A    C        0      0        2 
  17  chr17_38435245     ASom    A    C        0      0        2 
  17  chr17_38435245     HCab    A    C        1      2        2 
  17  chr17_38435245     HPrz    A    C        1      2        2 
  17  chr17_38435245     ZBoe    A    C        0      0        2 
  17  chr17_38435245     ZGre    A    C        0      0        2 
  17  chr17_38435245     ZHar    A    C        0      0        2 
  17  chr17_38435245   Sample    A    C        1      2        2 
  17  chr17_38436753     AAsi    T    A        1      2        2 
  17  chr17_38436753     AKia    T    A        0      0        2 
  17  chr17_38436753     AOna    T    A        0      0        2 
  17  chr17_38436753     ASom    T    A        0      0        2 
  17  chr17_38436753     HCab    T    A        0      0        2 
  17  chr17_38436753     HPrz    T    A        0      0        2 
  17  chr17_38436753     ZBoe    T    A        0      0        2 
  17  chr17_38436753     ZGre    T    A        0      0        2 
  17  chr17_38436753     ZHar    T    A        0      0        2 
  17  chr17_38436753   Sample    T    A        0      0        2 
  17  chr17_38441101     AAsi    A    G        0      0        2 
  17  chr17_38441101     AKia    A    G        0      0        2 
  17  chr17_38441101     AOna    A    G        0      0        2 
  17  chr17_38441101     ASom    A    G        0      0        2 
  17  chr17_38441101     HCab    A    G        0      0        2 
  17  chr17_38441101     HPrz    A    G        0      0        2 
  17  chr17_38441101     ZBoe    A    G        0      0        2 
  17  chr17_38441101     ZGre    A    G        1      2        2 
  17  chr17_38441101     ZHar    A    G        0      0        2 
  17  chr17_38441101   Sample    A    G        0      0        2 
  17  chr17_38447567     AAsi    G    A        0      0        2 
  17  chr17_38447567     AKia    G    A        0      0        2 
  17  chr17_38447567     AOna    G    A        0      0        2 
  17  chr17_38447567     ASom    G    A        0      0        2 
  17  chr17_38447567     HCab    G    A      0.5      1        2 
  17  chr17_38447567     HPrz    G    A      0.5      1        2 
  17  chr17_38447567     ZBoe    G    A        0      0        2 
  17  chr17_38447567     ZGre    G    A        0      0        2 
  17  chr17_38447567     ZHar    G    A        0      0        2 
  17  chr17_38447567   Sample    G    A        0      0        2 
  17  chr17_38447689     AAsi    A    G        0      0        2 
  17  chr17_38447689     AKia    A    G        0      0        2 
  17  chr17_38447689     AOna    A    G        0      0        2 
  17  chr17_38447689     ASom    A    G        0      0        2 
  17  chr17_38447689     HCab    A    G        0      0        2 
  17  chr17_38447689     HPrz    A    G        0      0        2 
  17  chr17_38447689     ZBoe    A    G        0      0        2 
  17  chr17_38447689     ZGre    A    G        1      2        2 
  17  chr17_38447689     ZHar    A    G        0      0        2 
  17  chr17_38447689   Sample    A    G        0      0        2 
  17  chr17_38450957     AAsi    T    C        0      0        2 
  17  chr17_38450957     AKia    T    C        1      2        2 
  17  chr17_38450957     AOna    T    C        0      0        2 
  17  chr17_38450957     ASom    T    C        0      0        2 
  17  chr17_38450957     HCab    T    C        1      2        2 
  17  chr17_38450957     HPrz    T    C        1      2        2 
  17  chr17_38450957     ZBoe    T    C        0      0        2 
  17  chr17_38450957     ZGre    T    C        0      0        2 
  17  chr17_38450957     ZHar    T    C        0      0        2 
  17  chr17_38450957   Sample    T    C        1      2        2 
  17  chr17_38451088     AAsi    C    A      0.5      1        2 
  17  chr17_38451088     AKia    C    A        0      0        2 
  17  chr17_38451088     AOna    C    A        0      0        2 
  17  chr17_38451088     ASom    C    A        0      0        2 
  17  chr17_38451088     HCab    C    A        0      0        2 
  17  chr17_38451088     HPrz    C    A        0      0        2 
  17  chr17_38451088     ZBoe    C    A        0      0        2 
  17  chr17_38451088     ZGre    C    A        0      0        2 
  17  chr17_38451088     ZHar    C    A        0      0        2 
  17  chr17_38451088   Sample    C    A        0      0        2 
  17  chr17_38452011     AAsi    A    T        1      2        2 
  17  chr17_38452011     AKia    A    T        0      0        2 
  17  chr17_38452011     AOna    A    T        0      0        2 
  17  chr17_38452011     ASom    A    T        1      2        2 
  17  chr17_38452011     HCab    A    T        0      0        2 
  17  chr17_38452011     HPrz    A    T        0      0        2 
  17  chr17_38452011     ZBoe    A    T        1      2        2 
  17  chr17_38452011     ZGre    A    T        1      2        2 
  17  chr17_38452011     ZHar    A    T        1      2        2 
  17  chr17_38452011   Sample    A    T        0      0        2 
  17  chr17_38452895     AAsi    A    G        0      0        2 
  17  chr17_38452895     AKia    A    G        1      2        2 
  17  chr17_38452895     AOna    A    G        0      0        2 
  17  chr17_38452895     ASom    A    G        0      0        2 
  17  chr17_38452895     HCab    A    G        0      0        2 
  17  chr17_38452895     HPrz    A    G        0      0        2 
  17  chr17_38452895     ZBoe    A    G        0      0        2 
  17  chr17_38452895     ZGre    A    G        0      0        2 
  17  chr17_38452895     ZHar    A    G        0      0        2 
  17  chr17_38452895   Sample    A    G        0      0        2 
  17  chr17_38468560     AAsi    A    G        0      0        2 
  17  chr17_38468560     AKia    A    G        0      0        2 
  17  chr17_38468560     AOna    A    G        0      0        2 
  17  chr17_38468560     ASom    A    G      0.5      1        2 
  17  chr17_38468560     HCab    A    G        0      0        2 
  17  chr17_38468560     HPrz    A    G        0      0        2 
  17  chr17_38468560     ZBoe    A    G        0      0        2 
  17  chr17_38468560     ZGre    A    G        0      0        2 
  17  chr17_38468560     ZHar    A    G        0      0        2 
  17  chr17_38468560   Sample    A    G        0      0        2 
  17  chr17_38472432     AAsi    T    G        0      0        2 
  17  chr17_38472432     AKia    T    G        0      0        2 
  17  chr17_38472432     AOna    T    G        0      0        2 
  17  chr17_38472432     ASom    T    G        0      0        2 
  17  chr17_38472432     HCab    T    G        1      2        2 
  17  chr17_38472432     HPrz    T    G        1      2        2 
  17  chr17_38472432     ZBoe    T    G        0      0        2 
  17  chr17_38472432     ZGre    T    G        0      0        2 
  17  chr17_38472432     ZHar    T    G        0      0        2 
  17  chr17_38472432   Sample    T    G        1      2        2 
  17  chr17_38508528     AAsi    T    C        0      0        2 
  17  chr17_38508528     AKia    T    C        0      0        2 
  17  chr17_38508528     AOna    T    C        0      0        2 
  17  chr17_38508528     ASom    T    C        0      0        2 
  17  chr17_38508528     HCab    T    C        1      2        2 
  17  chr17_38508528     HPrz    T    C        1      2        2 
  17  chr17_38508528     ZBoe    T    C        0      0        2 
  17  chr17_38508528     ZGre    T    C        0      0        2 
  17  chr17_38508528     ZHar    T    C        0      0        2 
  17  chr17_38508528   Sample    T    C        1      2        2 
  17  chr17_38526751     AAsi    G    A        0      0        2 
  17  chr17_38526751     AKia    G    A        0      0        2 
  17  chr17_38526751     AOna    G    A        0      0        2 
  17  chr17_38526751     ASom    G    A        0      0        2 
  17  chr17_38526751     HCab    G    A        1      2        2 
  17  chr17_38526751     HPrz    G    A        1      2        2 
  17  chr17_38526751     ZBoe    G    A        0      0        2 
  17  chr17_38526751     ZGre    G    A        0      0        2 
  17  chr17_38526751     ZHar    G    A        0      0        2 
  17  chr17_38526751   Sample    G    A        1      2        2 
  17  chr17_38536500     AAsi    C    T        0      0        2 
  17  chr17_38536500     AKia    C    T        0      0        2 
  17  chr17_38536500     AOna    C    T        0      0        2 
  17  chr17_38536500     ASom    C    T        1      2        2 
  17  chr17_38536500     HCab    C    T        0      0        2 
  17  chr17_38536500     HPrz    C    T        0      0        2 
  17  chr17_38536500     ZBoe    C    T        0      0        2 
  17  chr17_38536500     ZGre    C    T        0      0        2 
  17  chr17_38536500     ZHar    C    T        0      0        2 
  17  chr17_38536500   Sample    C    T        0      0        2 
  17  chr17_38537630     AAsi    T    C        0      0        2 
  17  chr17_38537630     AKia    T    C        0      0        2 
  17  chr17_38537630     AOna    T    C        0      0        2 
  17  chr17_38537630     ASom    T    C        0      0        2 
  17  chr17_38537630     HCab    T    C        0      0        2 
  17  chr17_38537630     HPrz    T    C        0      0        2 
  17  chr17_38537630     ZBoe    T    C        0      0        2 
  17  chr17_38537630     ZGre    T    C        1      2        2 
  17  chr17_38537630     ZHar    T    C        0      0        2 
  17  chr17_38537630   Sample    T    C        0      0        2 
  17  chr17_38557701     AAsi    G    C        0      0        2 
  17  chr17_38557701     AKia    G    C        0      0        2 
  17  chr17_38557701     AOna    G    C        0      0        2 
  17  chr17_38557701     ASom    G    C        0      0        2 
  17  chr17_38557701     HCab    G    C      0.5      1        2 
  17  chr17_38557701     HPrz    G    C        0      0        2 
  17  chr17_38557701     ZBoe    G    C        0      0        2 
  17  chr17_38557701     ZGre    G    C        0      0        2 
  17  chr17_38557701     ZHar    G    C        0      0        2 
  17  chr17_38557701   Sample    G    C        0      0        2 
  17  chr17_38559280     AAsi    T    C        0      0        2 
  17  chr17_38559280     AKia    T    C      0.5      1        2 
  17  chr17_38559280     AOna    T    C        0      0        2 
  17  chr17_38559280     ASom    T    C        0      0        2 
  17  chr17_38559280     HCab    T    C        0      0        2 
  17  chr17_38559280     HPrz    T    C        0      0        2 
  17  chr17_38559280     ZBoe    T    C        0      0        2 
  17  chr17_38559280     ZGre    T    C        0      0        2 
  17  chr17_38559280     ZHar    T    C        0      0        2 
  17  chr17_38559280   Sample    T    C        0      0        2 
  17  chr17_38575001     AAsi    C    A        0      0        2 
  17  chr17_38575001     AKia    C    A        0      0        2 
  17  chr17_38575001     AOna    C    A        0      0        2 
  17  chr17_38575001     ASom    C    A        0      0        2 
  17  chr17_38575001     HCab    C    A        0      0        2 
  17  chr17_38575001     HPrz    C    A        0      0        2 
  17  chr17_38575001     ZBoe    C    A      0.5      1        2 
  17  chr17_38575001     ZGre    C    A        0      0        2 
  17  chr17_38575001     ZHar    C    A        0      0        2 
  17  chr17_38575001   Sample    C    A        0      0        2 
  17  chr17_38576924     AAsi    C    T        0      0        2 
  17  chr17_38576924     AKia    C    T        0      0        2 
  17  chr17_38576924     AOna    C    T        0      0        2 
  17  chr17_38576924     ASom    C    T        0      0        2 
  17  chr17_38576924     HCab    C    T        0      0        2 
  17  chr17_38576924     HPrz    C    T        0      0        2 
  17  chr17_38576924     ZBoe    C    T      0.5      1        2 
  17  chr17_38576924     ZGre    C    T        0      0        2 
  17  chr17_38576924     ZHar    C    T        0      0        2 
  17  chr17_38576924   Sample    C    T        0      0        2 
  17  chr17_38581594     AAsi    G    A        0      0        2 
  17  chr17_38581594     AKia    G    A        0      0        2 
  17  chr17_38581594     AOna    G    A        0      0        2 
  17  chr17_38581594     ASom    G    A        0      0        2 
  17  chr17_38581594     HCab    G    A        0      0        2 
  17  chr17_38581594     HPrz    G    A        0      0        2 
  17  chr17_38581594     ZBoe    G    A        0      0        2 
  17  chr17_38581594     ZGre    G    A        0      0        2 
  17  chr17_38581594     ZHar    G    A        1      2        2 
  17  chr17_38581594   Sample    G    A        0      0        2 
  17  chr17_38582233     AAsi    G    A        0      0        2 
  17  chr17_38582233     AKia    G    A        0      0        2 
  17  chr17_38582233     AOna    G    A        0      0        2 
  17  chr17_38582233     ASom    G    A        0      0        2 
  17  chr17_38582233     HCab    G    A        0      0        2 
  17  chr17_38582233     HPrz    G    A        0      0        2 
  17  chr17_38582233     ZBoe    G    A      0.5      1        2 
  17  chr17_38582233     ZGre    G    A        0      0        2 
  17  chr17_38582233     ZHar    G    A        0      0        2 
  17  chr17_38582233   Sample    G    A        0      0        2 
  17  chr17_38584727     AAsi    T    C        0      0        2 
  17  chr17_38584727     AKia    T    C        0      0        2 
  17  chr17_38584727     AOna    T    C        0      0        2 
  17  chr17_38584727     ASom    T    C        0      0        2 
  17  chr17_38584727     HCab    T    C        0      0        2 
  17  chr17_38584727     HPrz    T    C        0      0        2 
  17  chr17_38584727     ZBoe    T    C      0.5      1        2 
  17  chr17_38584727     ZGre    T    C        0      0        2 
  17  chr17_38584727     ZHar    T    C        0      0        2 
  17  chr17_38584727   Sample    T    C        0      0        2 
  17  chr17_38599252     AAsi    T    C        0      0        2 
  17  chr17_38599252     AKia    T    C      0.5      1        2 
  17  chr17_38599252     AOna    T    C        1      2        2 
  17  chr17_38599252     ASom    T    C        0      0        2 
  17  chr17_38599252     HCab    T    C        0      0        2 
  17  chr17_38599252     HPrz    T    C        0      0        2 
  17  chr17_38599252     ZBoe    T    C        0      0        2 
  17  chr17_38599252     ZGre    T    C        0      0        2 
  17  chr17_38599252     ZHar    T    C        0      0        2 
  17  chr17_38599252   Sample    T    C        0      0        2 
  17  chr17_38609733     AAsi    C    T        0      0        2 
  17  chr17_38609733     AKia    C    T        0      0        2 
  17  chr17_38609733     AOna    C    T        0      0        2 
  17  chr17_38609733     ASom    C    T        0      0        2 
  17  chr17_38609733     HCab    C    T        0      0        2 
  17  chr17_38609733     HPrz    C    T      0.5      1        2 
  17  chr17_38609733     ZBoe    C    T        0      0        2 
  17  chr17_38609733     ZGre    C    T        0      0        2 
  17  chr17_38609733     ZHar    C    T        0      0        2 
  17  chr17_38609733   Sample    C    T        0      0        2 
  17  chr17_38615071     AAsi    C    T        0      0        2 
  17  chr17_38615071     AKia    C    T      0.5      1        2 
  17  chr17_38615071     AOna    C    T        0      0        2 
  17  chr17_38615071     ASom    C    T        0      0        2 
  17  chr17_38615071     HCab    C    T        0      0        2 
  17  chr17_38615071     HPrz    C    T        0      0        2 
  17  chr17_38615071     ZBoe    C    T        0      0        2 
  17  chr17_38615071     ZGre    C    T        0      0        2 
  17  chr17_38615071     ZHar    C    T        0      0        2 
  17  chr17_38615071   Sample    C    T        0      0        2 
  17  chr17_38615102     AAsi    G    A        1      2        2 
  17  chr17_38615102     AKia    G    A        0      0        2 
  17  chr17_38615102     AOna    G    A        0      0        2 
  17  chr17_38615102     ASom    G    A        1      2        2 
  17  chr17_38615102     HCab    G    A        0      0        2 
  17  chr17_38615102     HPrz    G    A        0      0        2 
  17  chr17_38615102     ZBoe    G    A        0      0        2 
  17  chr17_38615102     ZGre    G    A        0      0        2 
  17  chr17_38615102     ZHar    G    A        0      0        2 
  17  chr17_38615102   Sample    G    A        0      0        2 
  17  chr17_38633988     AAsi    C    T        0      0        2 
  17  chr17_38633988     AKia    C    T        0      0        2 
  17  chr17_38633988     AOna    C    T        0      0        2 
  17  chr17_38633988     ASom    C    T        0      0        2 
  17  chr17_38633988     HCab    C    T        0      0        2 
  17  chr17_38633988     HPrz    C    T        0      0        2 
  17  chr17_38633988     ZBoe    C    T        0      0        2 
  17  chr17_38633988     ZGre    C    T        1      2        2 
  17  chr17_38633988     ZHar    C    T        1      2        2 
  17  chr17_38633988   Sample    C    T        0      0        2 
  17  chr17_38655219     AAsi    A    G        0      0        2 
  17  chr17_38655219     AKia    A    G        0      0        2 
  17  chr17_38655219     AOna    A    G        0      0        2 
  17  chr17_38655219     ASom    A    G        0      0        2 
  17  chr17_38655219     HCab    A    G        1      2        2 
  17  chr17_38655219     HPrz    A    G        1      2        2 
  17  chr17_38655219     ZBoe    A    G        0      0        2 
  17  chr17_38655219     ZGre    A    G        0      0        2 
  17  chr17_38655219     ZHar    A    G        0      0        2 
  17  chr17_38655219   Sample    A    G        1      2        2 
  17  chr17_38666243     AAsi    T    C        0      0        2 
  17  chr17_38666243     AKia    T    C      0.5      1        2 
  17  chr17_38666243     AOna    T    C        0      0        2 
  17  chr17_38666243     ASom    T    C        0      0        2 
  17  chr17_38666243     HCab    T    C        0      0        2 
  17  chr17_38666243     HPrz    T    C        0      0        2 
  17  chr17_38666243     ZBoe    T    C        0      0        2 
  17  chr17_38666243     ZGre    T    C        0      0        2 
  17  chr17_38666243     ZHar    T    C        0      0        2 
  17  chr17_38666243   Sample    T    C        0      0        2 
  17  chr17_38671403     AAsi    G    A        0      0        2 
  17  chr17_38671403     AKia    G    A      0.5      1        2 
  17  chr17_38671403     AOna    G    A        1      2        2 
  17  chr17_38671403     ASom    G    A        0      0        2 
  17  chr17_38671403     HCab    G    A        0      0        2 
  17  chr17_38671403     HPrz    G    A        0      0        2 
  17  chr17_38671403     ZBoe    G    A        0      0        2 
  17  chr17_38671403     ZGre    G    A        0      0        2 
  17  chr17_38671403     ZHar    G    A        0      0        2 
  17  chr17_38671403   Sample    G    A        0      0        2 
  17  chr17_38672080     AAsi    C    T        0      0        2 
  17  chr17_38672080     AKia    C    T        0      0        2 
  17  chr17_38672080     AOna    C    T        0      0        2 
  17  chr17_38672080     ASom    C    T        0      0        2 
  17  chr17_38672080     HCab    C    T        1      2        2 
  17  chr17_38672080     HPrz    C    T        1      2        2 
  17  chr17_38672080     ZBoe    C    T        0      0        2 
  17  chr17_38672080     ZGre    C    T        0      0        2 
  17  chr17_38672080     ZHar    C    T        0      0        2 
  17  chr17_38672080   Sample    C    T        1      2        2 
  17  chr17_38673020     AAsi    G    C        0      0        2 
  17  chr17_38673020     AKia    G    C        0      0        2 
  17  chr17_38673020     AOna    G    C        0      0        2 
  17  chr17_38673020     ASom    G    C        0      0        2 
  17  chr17_38673020     HCab    G    C        1      2        2 
  17  chr17_38673020     HPrz    G    C        1      2        2 
  17  chr17_38673020     ZBoe    G    C        0      0        2 
  17  chr17_38673020     ZGre    G    C        0      0        2 
  17  chr17_38673020     ZHar    G    C        0      0        2 
  17  chr17_38673020   Sample    G    C        1      2        2 
  17  chr17_38681775     AAsi    A    G        0      0        2 
  17  chr17_38681775     AKia    A    G        0      0        2 
  17  chr17_38681775     AOna    A    G        0      0        2 
  17  chr17_38681775     ASom    A    G        0      0        2 
  17  chr17_38681775     HCab    A    G        0      0        2 
  17  chr17_38681775     HPrz    A    G        0      0        2 
  17  chr17_38681775     ZBoe    A    G      0.5      1        2 
  17  chr17_38681775     ZGre    A    G        0      0        2 
  17  chr17_38681775     ZHar    A    G        1      2        2 
  17  chr17_38681775   Sample    A    G        0      0        2 
  17  chr17_38701466     AAsi    G    T        0      0        2 
  17  chr17_38701466     AKia    G    T        0      0        2 
  17  chr17_38701466     AOna    G    T        0      0        2 
  17  chr17_38701466     ASom    G    T        0      0        2 
  17  chr17_38701466     HCab    G    T        0      0        2 
  17  chr17_38701466     HPrz    G    T        0      0        2 
  17  chr17_38701466     ZBoe    G    T      0.5      1        2 
  17  chr17_38701466     ZGre    G    T        1      2        2 
  17  chr17_38701466     ZHar    G    T        0      0        2 
  17  chr17_38701466   Sample    G    T        0      0        2 
  17  chr17_38724638     AAsi    T    C        0      0        2 
  17  chr17_38724638     AKia    T    C      0.5      1        2 
  17  chr17_38724638     AOna    T    C        0      0        2 
  17  chr17_38724638     ASom    T    C        0      0        2 
  17  chr17_38724638     HCab    T    C        0      0        2 
  17  chr17_38724638     HPrz    T    C        0      0        2 
  17  chr17_38724638     ZBoe    T    C        0      0        2 
  17  chr17_38724638     ZGre    T    C        0      0        2 
  17  chr17_38724638     ZHar    T    C        0      0        2 
  17  chr17_38724638   Sample    T    C        0      0        2 
  17  chr17_38728962     AAsi    C    T        1      2        2 
  17  chr17_38728962     AKia    C    T        0      0        2 
  17  chr17_38728962     AOna    C    T        0      0        2 
  17  chr17_38728962     ASom    C    T        1      2        2 
  17  chr17_38728962     HCab    C    T        0      0        2 
  17  chr17_38728962     HPrz    C    T        0      0        2 
  17  chr17_38728962     ZBoe    C    T        0      0        2 
  17  chr17_38728962     ZGre    C    T        0      0        2 
  17  chr17_38728962     ZHar    C    T        0      0        2 
  17  chr17_38728962   Sample    C    T        0      0        2 
  17  chr17_38733681     AAsi    A    G        0      0        2 
  17  chr17_38733681     AKia    A    G        0      0        2 
  17  chr17_38733681     AOna    A    G        0      0        2 
  17  chr17_38733681     ASom    A    G        0      0        2 
  17  chr17_38733681     HCab    A    G        0      0        2 
  17  chr17_38733681     HPrz    A    G        0      0        2 
  17  chr17_38733681     ZBoe    A    G        0      0        2 
  17  chr17_38733681     ZGre    A    G        0      0        2 
  17  chr17_38733681     ZHar    A    G      0.5      1        2 
  17  chr17_38733681   Sample    A    G        0      0        2 
  17  chr17_38761910     AAsi    T    G        0      0        2 
  17  chr17_38761910     AKia    T    G        0      0        2 
  17  chr17_38761910     AOna    T    G        0      0        2 
  17  chr17_38761910     ASom    T    G        0      0        2 
  17  chr17_38761910     HCab    T    G        1      2        2 
  17  chr17_38761910     HPrz    T    G      0.5      1        2 
  17  chr17_38761910     ZBoe    T    G        0      0        2 
  17  chr17_38761910     ZGre    T    G        0      0        2 
  17  chr17_38761910     ZHar    T    G        0      0        2 
  17  chr17_38761910   Sample    T    G        1      2        2 
  17  chr17_38766185     AAsi    A    G        0      0        2 
  17  chr17_38766185     AKia    A    G      0.5      1        2 
  17  chr17_38766185     AOna    A    G        0      0        2 
  17  chr17_38766185     ASom    A    G        0      0        2 
  17  chr17_38766185     HCab    A    G        0      0        2 
  17  chr17_38766185     HPrz    A    G        0      0        2 
  17  chr17_38766185     ZBoe    A    G        0      0        2 
  17  chr17_38766185     ZGre    A    G        0      0        2 
  17  chr17_38766185     ZHar    A    G        0      0        2 
  17  chr17_38766185   Sample    A    G        0      0        2 
  17  chr17_38769526     AAsi    C    T        0      0        2 
  17  chr17_38769526     AKia    C    T        0      0        2 
  17  chr17_38769526     AOna    C    T        0      0        2 
  17  chr17_38769526     ASom    C    T        0      0        2 
  17  chr17_38769526     HCab    C    T        1      2        2 
  17  chr17_38769526     HPrz    C    T        1      2        2 
  17  chr17_38769526     ZBoe    C    T        0      0        2 
  17  chr17_38769526     ZGre    C    T        0      0        2 
  17  chr17_38769526     ZHar    C    T        0      0        2 
  17  chr17_38769526   Sample    C    T        1      2        2 
  17  chr17_38774767     AAsi    G    T      0.5      1        2 
  17  chr17_38774767     AKia    G    T        0      0        2 
  17  chr17_38774767     AOna    G    T        0      0        2 
  17  chr17_38774767     ASom    G    T        0      0        2 
  17  chr17_38774767     HCab    G    T        0      0        2 
  17  chr17_38774767     HPrz    G    T        0      0        2 
  17  chr17_38774767     ZBoe    G    T        0      0        2 
  17  chr17_38774767     ZGre    G    T        0      0        2 
  17  chr17_38774767     ZHar    G    T        0      0        2 
  17  chr17_38774767   Sample    G    T        0      0        2 
  17  chr17_38781130     AAsi    G    T        0      0        2 
  17  chr17_38781130     AKia    G    T        0      0        2 
  17  chr17_38781130     AOna    G    T        0      0        2 
  17  chr17_38781130     ASom    G    T        0      0        2 
  17  chr17_38781130     HCab    G    T        0      0        2 
  17  chr17_38781130     HPrz    G    T      0.5      1        2 
  17  chr17_38781130     ZBoe    G    T        0      0        2 
  17  chr17_38781130     ZGre    G    T        0      0        2 
  17  chr17_38781130     ZHar    G    T        0      0        2 
  17  chr17_38781130   Sample    G    T        0      0        2 
  17  chr17_38791794     AAsi    G    A        0      0        2 
  17  chr17_38791794     AKia    G    A        0      0        2 
  17  chr17_38791794     AOna    G    A        0      0        2 
  17  chr17_38791794     ASom    G    A        0      0        2 
  17  chr17_38791794     HCab    G    A        0      0        2 
  17  chr17_38791794     HPrz    G    A        0      0        2 
  17  chr17_38791794     ZBoe    G    A        1      2        2 
  17  chr17_38791794     ZGre    G    A        0      0        2 
  17  chr17_38791794     ZHar    G    A        0      0        2 
  17  chr17_38791794   Sample    G    A        0      0        2 
  17  chr17_38791839     AAsi    G    A        0      0        2 
  17  chr17_38791839     AKia    G    A        0      0        2 
  17  chr17_38791839     AOna    G    A        0      0        2 
  17  chr17_38791839     ASom    G    A        0      0        2 
  17  chr17_38791839     HCab    G    A        1      2        2 
  17  chr17_38791839     HPrz    G    A        1      2        2 
  17  chr17_38791839     ZBoe    G    A        0      0        2 
  17  chr17_38791839     ZGre    G    A        0      0        2 
  17  chr17_38791839     ZHar    G    A        0      0        2 
  17  chr17_38791839   Sample    G    A        1      2        2 
  17  chr17_38793121     AAsi    T    C        1      2        2 
  17  chr17_38793121     AKia    T    C        1      2        2 
  17  chr17_38793121     AOna    T    C        1      2        2 
  17  chr17_38793121     ASom    T    C        1      2        2 
  17  chr17_38793121     HCab    T    C        0      0        2 
  17  chr17_38793121     HPrz    T    C        0      0        2 
  17  chr17_38793121     ZBoe    T    C        0      0        2 
  17  chr17_38793121     ZGre    T    C        0      0        2 
  17  chr17_38793121     ZHar    T    C        0      0        2 
  17  chr17_38793121   Sample    T    C        0      0        2 
  17  chr17_38799078     AAsi    G    C        0      0        2 
  17  chr17_38799078     AKia    G    C        0      0        2 
  17  chr17_38799078     AOna    G    C        0      0        2 
  17  chr17_38799078     ASom    G    C        0      0        2 
  17  chr17_38799078     HCab    G    C        1      2        2 
  17  chr17_38799078     HPrz    G    C        1      2        2 
  17  chr17_38799078     ZBoe    G    C        0      0        2 
  17  chr17_38799078     ZGre    G    C        0      0        2 
  17  chr17_38799078     ZHar    G    C        0      0        2 
  17  chr17_38799078   Sample    G    C        1      2        2 
  17  chr17_38800919     AAsi    G    A        0      0        2 
  17  chr17_38800919     AKia    G    A        0      0        2 
  17  chr17_38800919     AOna    G    A        0      0        2 
  17  chr17_38800919     ASom    G    A        0      0        2 
  17  chr17_38800919     HCab    G    A        1      2        2 
  17  chr17_38800919     HPrz    G    A        1      2        2 
  17  chr17_38800919     ZBoe    G    A        0      0        2 
  17  chr17_38800919     ZGre    G    A        0      0        2 
  17  chr17_38800919     ZHar    G    A        0      0        2 
  17  chr17_38800919   Sample    G    A        1      2        2 
  17  chr17_38801742     AAsi    A    G        0      0        2 
  17  chr17_38801742     AKia    A    G        0      0        2 
  17  chr17_38801742     AOna    A    G        0      0        2 
  17  chr17_38801742     ASom    A    G        0      0        2 
  17  chr17_38801742     HCab    A    G        0      0        2 
  17  chr17_38801742     HPrz    A    G        0      0        2 
  17  chr17_38801742     ZBoe    A    G        0      0        2 
  17  chr17_38801742     ZGre    A    G        0      0        2 
  17  chr17_38801742     ZHar    A    G      0.5      1        2 
  17  chr17_38801742   Sample    A    G        0      0        2 
  17  chr17_38804857     AAsi    A    G        0      0        2 
  17  chr17_38804857     AKia    A    G        0      0        2 
  17  chr17_38804857     AOna    A    G        0      0        2 
  17  chr17_38804857     ASom    A    G        0      0        2 
  17  chr17_38804857     HCab    A    G        0      0        2 
  17  chr17_38804857     HPrz    A    G        0      0        2 
  17  chr17_38804857     ZBoe    A    G      0.5      1        2 
  17  chr17_38804857     ZGre    A    G        0      0        2 
  17  chr17_38804857     ZHar    A    G        0      0        2 
  17  chr17_38804857   Sample    A    G        0      0        2 
  17  chr17_38811225     AAsi    C    T        0      0        2 
  17  chr17_38811225     AKia    C    T        0      0        2 
  17  chr17_38811225     AOna    C    T        0      0        2 
  17  chr17_38811225     ASom    C    T        0      0        2 
  17  chr17_38811225     HCab    C    T        1      2        2 
  17  chr17_38811225     HPrz    C    T        1      2        2 
  17  chr17_38811225     ZBoe    C    T        0      0        2 
  17  chr17_38811225     ZGre    C    T        0      0        2 
  17  chr17_38811225     ZHar    C    T        0      0        2 
  17  chr17_38811225   Sample    C    T        1      2        2 
  17  chr17_38812547     AAsi    T    G        0      0        2 
  17  chr17_38812547     AKia    T    G        0      0        2 
  17  chr17_38812547     AOna    T    G        0      0        2 
  17  chr17_38812547     ASom    T    G        0      0        2 
  17  chr17_38812547     HCab    T    G      0.5      1        2 
  17  chr17_38812547     HPrz    T    G        0      0        2 
  17  chr17_38812547     ZBoe    T    G        0      0        2 
  17  chr17_38812547     ZGre    T    G        0      0        2 
  17  chr17_38812547     ZHar    T    G        0      0        2 
  17  chr17_38812547   Sample    T    G        0      0        2 
  17  chr17_38818507     AAsi    C    T        0      0        2 
  17  chr17_38818507     AKia    C    T        0      0        2 
  17  chr17_38818507     AOna    C    T        0      0        2 
  17  chr17_38818507     ASom    C    T        0      0        2 
  17  chr17_38818507     HCab    C    T        1      2        2 
  17  chr17_38818507     HPrz    C    T      0.5      1        2 
  17  chr17_38818507     ZBoe    C    T        0      0        2 
  17  chr17_38818507     ZGre    C    T        0      0        2 
  17  chr17_38818507     ZHar    C    T        0      0        2 
  17  chr17_38818507   Sample    C    T        1      2        2 
  17  chr17_38839064     AAsi    C    T        0      0        2 
  17  chr17_38839064     AKia    C    T        0      0        2 
  17  chr17_38839064     AOna    C    T        0      0        2 
  17  chr17_38839064     ASom    C    T      0.5      1        2 
  17  chr17_38839064     HCab    C    T      0.5      1        2 
  17  chr17_38839064     HPrz    C    T        0      0        2 
  17  chr17_38839064     ZBoe    C    T        0      0        2 
  17  chr17_38839064     ZGre    C    T        0      0        2 
  17  chr17_38839064     ZHar    C    T        0      0        2 
  17  chr17_38839064   Sample    C    T        0      0        2 
  17  chr17_38842344     AAsi    C    T        1      2        2 
  17  chr17_38842344     AKia    C    T        0      0        2 
  17  chr17_38842344     AOna    C    T        0      0        2 
  17  chr17_38842344     ASom    C    T        0      0        2 
  17  chr17_38842344     HCab    C    T        0      0        2 
  17  chr17_38842344     HPrz    C    T        0      0        2 
  17  chr17_38842344     ZBoe    C    T        0      0        2 
  17  chr17_38842344     ZGre    C    T        0      0        2 
  17  chr17_38842344     ZHar    C    T        0      0        2 
  17  chr17_38842344   Sample    C    T        0      0        2 
  17  chr17_38846301     AAsi    C    T        0      0        2 
  17  chr17_38846301     AKia    C    T        0      0        2 
  17  chr17_38846301     AOna    C    T        0      0        2 
  17  chr17_38846301     ASom    C    T        0      0        2 
  17  chr17_38846301     HCab    C    T        0      0        2 
  17  chr17_38846301     HPrz    C    T        0      0        2 
  17  chr17_38846301     ZBoe    C    T        0      0        2 
  17  chr17_38846301     ZGre    C    T        0      0        2 
  17  chr17_38846301     ZHar    C    T      0.5      1        2 
  17  chr17_38846301   Sample    C    T        0      0        2 
  17  chr17_38855187     AAsi    C    T        0      0        2 
  17  chr17_38855187     AKia    C    T        0      0        2 
  17  chr17_38855187     AOna    C    T        0      0        2 
  17  chr17_38855187     ASom    C    T        0      0        2 
  17  chr17_38855187     HCab    C    T        1      2        2 
  17  chr17_38855187     HPrz    C    T        1      2        2 
  17  chr17_38855187     ZBoe    C    T        0      0        2 
  17  chr17_38855187     ZGre    C    T        0      0        2 
  17  chr17_38855187     ZHar    C    T        0      0        2 
  17  chr17_38855187   Sample    C    T        1      2        2 
  17  chr17_38859993     AAsi    G    A        0      0        2 
  17  chr17_38859993     AKia    G    A        1      2        2 
  17  chr17_38859993     AOna    G    A        1      2        2 
  17  chr17_38859993     ASom    G    A        0      0        2 
  17  chr17_38859993     HCab    G    A        0      0        2 
  17  chr17_38859993     HPrz    G    A        0      0        2 
  17  chr17_38859993     ZBoe    G    A        1      2        2 
  17  chr17_38859993     ZGre    G    A        0      0        2 
  17  chr17_38859993     ZHar    G    A        1      2        2 
  17  chr17_38859993   Sample    G    A        0      0        2 
  17  chr17_38877771     AAsi    A    T        0      0        2 
  17  chr17_38877771     AKia    A    T        0      0        2 
  17  chr17_38877771     AOna    A    T        0      0        2 
  17  chr17_38877771     ASom    A    T        0      0        2 
  17  chr17_38877771     HCab    A    T      0.5      1        2 
  17  chr17_38877771     HPrz    A    T        0      0        2 
  17  chr17_38877771     ZBoe    A    T        0      0        2 
  17  chr17_38877771     ZGre    A    T        0      0        2 
  17  chr17_38877771     ZHar    A    T        0      0        2 
  17  chr17_38877771   Sample    A    T        0      0        2 
  17  chr17_38881137     AAsi    T    C        0      0        2 
  17  chr17_38881137     AKia    T    C        0      0        2 
  17  chr17_38881137     AOna    T    C        0      0        2 
  17  chr17_38881137     ASom    T    C        0      0        2 
  17  chr17_38881137     HCab    T    C        0      0        2 
  17  chr17_38881137     HPrz    T    C        0      0        2 
  17  chr17_38881137     ZBoe    T    C        0      0        2 
  17  chr17_38881137     ZGre    T    C        1      2        2 
  17  chr17_38881137     ZHar    T    C        0      0        2 
  17  chr17_38881137   Sample    T    C        0      0        2 
  17  chr17_38883443     AAsi    C    T        0      0        2 
  17  chr17_38883443     AKia    C    T        0      0        2 
  17  chr17_38883443     AOna    C    T        0      0        2 
  17  chr17_38883443     ASom    C    T        0      0        2 
  17  chr17_38883443     HCab    C    T        0      0        2 
  17  chr17_38883443     HPrz    C    T        0      0        2 
  17  chr17_38883443     ZBoe    C    T      0.5      1        2 
  17  chr17_38883443     ZGre    C    T        0      0        2 
  17  chr17_38883443     ZHar    C    T        1      2        2 
  17  chr17_38883443   Sample    C    T        0      0        2 
  17  chr17_38885467     AAsi    T    C        0      0        2 
  17  chr17_38885467     AKia    T    C        0      0        2 
  17  chr17_38885467     AOna    T    C        0      0        2 
  17  chr17_38885467     ASom    T    C        0      0        2 
  17  chr17_38885467     HCab    T    C        1      2        2 
  17  chr17_38885467     HPrz    T    C        1      2        2 
  17  chr17_38885467     ZBoe    T    C        0      0        2 
  17  chr17_38885467     ZGre    T    C        0      0        2 
  17  chr17_38885467     ZHar    T    C        0      0        2 
  17  chr17_38885467   Sample    T    C        1      2        2 
  17  chr17_38888066     AAsi    C    A        0      0        2 
  17  chr17_38888066     AKia    C    A        1      2        2 
  17  chr17_38888066     AOna    C    A        1      2        2 
  17  chr17_38888066     ASom    C    A        0      0        2 
  17  chr17_38888066     HCab    C    A        0      0        2 
  17  chr17_38888066     HPrz    C    A        0      0        2 
  17  chr17_38888066     ZBoe    C    A        0      0        2 
  17  chr17_38888066     ZGre    C    A        0      0        2 
  17  chr17_38888066     ZHar    C    A        0      0        2 
  17  chr17_38888066   Sample    C    A        0      0        2 
  17  chr17_38888934     AAsi    C    T        0      0        2 
  17  chr17_38888934     AKia    C    T      0.5      1        2 
  17  chr17_38888934     AOna    C    T        0      0        2 
  17  chr17_38888934     ASom    C    T        0      0        2 
  17  chr17_38888934     HCab    C    T        0      0        2 
  17  chr17_38888934     HPrz    C    T        0      0        2 
  17  chr17_38888934     ZBoe    C    T        0      0        2 
  17  chr17_38888934     ZGre    C    T        0      0        2 
  17  chr17_38888934     ZHar    C    T        0      0        2 
  17  chr17_38888934   Sample    C    T        0      0        2 
  17  chr17_38892027     AAsi    T    A        0      0        2 
  17  chr17_38892027     AKia    T    A        0      0        2 
  17  chr17_38892027     AOna    T    A        0      0        2 
  17  chr17_38892027     ASom    T    A        0      0        2 
  17  chr17_38892027     HCab    T    A      0.5      1        2 
  17  chr17_38892027     HPrz    T    A      0.5      1        2 
  17  chr17_38892027     ZBoe    T    A        0      0        2 
  17  chr17_38892027     ZGre    T    A        0      0        2 
  17  chr17_38892027     ZHar    T    A        0      0        2 
  17  chr17_38892027   Sample    T    A        0      0        2 
  17  chr17_38893057     AAsi    C    A        0      0        2 
  17  chr17_38893057     AKia    C    A        0      0        2 
  17  chr17_38893057     AOna    C    A        0      0        2 
  17  chr17_38893057     ASom    C    A        0      0        2 
  17  chr17_38893057     HCab    C    A      0.5      1        2 
  17  chr17_38893057     HPrz    C    A        0      0        2 
  17  chr17_38893057     ZBoe    C    A        0      0        2 
  17  chr17_38893057     ZGre    C    A        0      0        2 
  17  chr17_38893057     ZHar    C    A        0      0        2 
  17  chr17_38893057   Sample    C    A        0      0        2 
  17  chr17_38917821     AAsi    T    C        0      0        2 
  17  chr17_38917821     AKia    T    C        0      0        2 
  17  chr17_38917821     AOna    T    C        0      0        2 
  17  chr17_38917821     ASom    T    C        0      0        2 
  17  chr17_38917821     HCab    T    C        0      0        2 
  17  chr17_38917821     HPrz    T    C      0.5      1        2 
  17  chr17_38917821     ZBoe    T    C        0      0        2 
  17  chr17_38917821     ZGre    T    C        0      0        2 
  17  chr17_38917821     ZHar    T    C        0      0        2 
  17  chr17_38917821   Sample    T    C        0      0        2 
  17  chr17_38926501     AAsi    G    A        1      2        2 
  17  chr17_38926501     AKia    G    A        0      0        2 
  17  chr17_38926501     AOna    G    A        0      0        2 
  17  chr17_38926501     ASom    G    A        1      2        2 
  17  chr17_38926501     HCab    G    A        0      0        2 
  17  chr17_38926501     HPrz    G    A        0      0        2 
  17  chr17_38926501     ZBoe    G    A        0      0        2 
  17  chr17_38926501     ZGre    G    A        0      0        2 
  17  chr17_38926501     ZHar    G    A        0      0        2 
  17  chr17_38926501   Sample    G    A        0      0        2 
  17  chr17_38926541     AAsi    T    C        0      0        2 
  17  chr17_38926541     AKia    T    C        0      0        2 
  17  chr17_38926541     AOna    T    C        0      0        2 
  17  chr17_38926541     ASom    T    C        0      0        2 
  17  chr17_38926541     HCab    T    C        0      0        2 
  17  chr17_38926541     HPrz    T    C        0      0        2 
  17  chr17_38926541     ZBoe    T    C        0      0        2 
  17  chr17_38926541     ZGre    T    C        1      2        2 
  17  chr17_38926541     ZHar    T    C        0      0        2 
  17  chr17_38926541   Sample    T    C        0      0        2 
  17  chr17_38945528     AAsi    T    C        1      2        2 
  17  chr17_38945528     AKia    T    C        0      0        2 
  17  chr17_38945528     AOna    T    C        0      0        2 
  17  chr17_38945528     ASom    T    C        1      2        2 
  17  chr17_38945528     HCab    T    C        0      0        2 
  17  chr17_38945528     HPrz    T    C        0      0        2 
  17  chr17_38945528     ZBoe    T    C        0      0        2 
  17  chr17_38945528     ZGre    T    C        0      0        2 
  17  chr17_38945528     ZHar    T    C        0      0        2 
  17  chr17_38945528   Sample    T    C        0      0        2 
  17  chr17_38948864     AAsi    A    G        0      0        2 
  17  chr17_38948864     AKia    A    G        0      0        2 
  17  chr17_38948864     AOna    A    G        0      0        2 
  17  chr17_38948864     ASom    A    G      0.5      1        2 
  17  chr17_38948864     HCab    A    G        0      0        2 
  17  chr17_38948864     HPrz    A    G        0      0        2 
  17  chr17_38948864     ZBoe    A    G        0      0        2 
  17  chr17_38948864     ZGre    A    G        0      0        2 
  17  chr17_38948864     ZHar    A    G        0      0        2 
  17  chr17_38948864   Sample    A    G        0      0        2 
  17  chr17_38958734     AAsi    A    G        0      0        2 
  17  chr17_38958734     AKia    A    G        1      2        2 
  17  chr17_38958734     AOna    A    G        0      0        2 
  17  chr17_38958734     ASom    A    G        0      0        2 
  17  chr17_38958734     HCab    A    G        0      0        2 
  17  chr17_38958734     HPrz    A    G        0      0        2 
  17  chr17_38958734     ZBoe    A    G        0      0        2 
  17  chr17_38958734     ZGre    A    G        0      0        2 
  17  chr17_38958734     ZHar    A    G        0      0        2 
  17  chr17_38958734   Sample    A    G        0      0        2 
  17  chr17_38965650     AAsi    G    A      0.5      1        2 
  17  chr17_38965650     AKia    G    A        0      0        2 
  17  chr17_38965650     AOna    G    A        1      2        2 
  17  chr17_38965650     ASom    G    A        0      0        2 
  17  chr17_38965650     HCab    G    A        0      0        2 
  17  chr17_38965650     HPrz    G    A        0      0        2 
  17  chr17_38965650     ZBoe    G    A        0      0        2 
  17  chr17_38965650     ZGre    G    A        0      0        2 
  17  chr17_38965650     ZHar    G    A        0      0        2 
  17  chr17_38965650   Sample    G    A        0      0        2 
  17  chr17_38979208     AAsi    C    T        0      0        2 
  17  chr17_38979208     AKia    C    T        0      0        2 
  17  chr17_38979208     AOna    C    T        0      0        2 
  17  chr17_38979208     ASom    C    T        0      0        2 
  17  chr17_38979208     HCab    C    T        0      0        2 
  17  chr17_38979208     HPrz    C    T        0      0        2 
  17  chr17_38979208     ZBoe    C    T        0      0        2 
  17  chr17_38979208     ZGre    C    T        0      0        2 
  17  chr17_38979208     ZHar    C    T        1      2        2 
  17  chr17_38979208   Sample    C    T        0      0        2 
  17  chr17_38984179     AAsi    C    G        0      0        2 
  17  chr17_38984179     AKia    C    G        0      0        2 
  17  chr17_38984179     AOna    C    G        0      0        2 
  17  chr17_38984179     ASom    C    G        0      0        2 
  17  chr17_38984179     HCab    C    G        0      0        2 
  17  chr17_38984179     HPrz    C    G        0      0        2 
  17  chr17_38984179     ZBoe    C    G      0.5      1        2 
  17  chr17_38984179     ZGre    C    G        1      2        2 
  17  chr17_38984179     ZHar    C    G        0      0        2 
  17  chr17_38984179   Sample    C    G        0      0        2 
  17  chr17_38985015     AAsi    G    A        0      0        2 
  17  chr17_38985015     AKia    G    A        0      0        2 
  17  chr17_38985015     AOna    G    A        0      0        2 
  17  chr17_38985015     ASom    G    A        0      0        2 
  17  chr17_38985015     HCab    G    A        0      0        2 
  17  chr17_38985015     HPrz    G    A        0      0        2 
  17  chr17_38985015     ZBoe    G    A      0.5      1        2 
  17  chr17_38985015     ZGre    G    A        0      0        2 
  17  chr17_38985015     ZHar    G    A        0      0        2 
  17  chr17_38985015   Sample    G    A        0      0        2 
  17  chr17_38985074     AAsi    G    T        1      2        2 
  17  chr17_38985074     AKia    G    T        0      0        2 
  17  chr17_38985074     AOna    G    T        0      0        2 
  17  chr17_38985074     ASom    G    T        1      2        2 
  17  chr17_38985074     HCab    G    T        1      2        2 
  17  chr17_38985074     HPrz    G    T        1      2        2 
  17  chr17_38985074     ZBoe    G    T        0      0        2 
  17  chr17_38985074     ZGre    G    T        0      0        2 
  17  chr17_38985074     ZHar    G    T        0      0        2 
  17  chr17_38985074   Sample    G    T        1      2        2 
  17  chr17_38998353     AAsi    C    T        0      0        2 
  17  chr17_38998353     AKia    C    T        0      0        2 
  17  chr17_38998353     AOna    C    T        1      2        2 
  17  chr17_38998353     ASom    C    T        0      0        2 
  17  chr17_38998353     HCab    C    T        0      0        2 
  17  chr17_38998353     HPrz    C    T        0      0        2 
  17  chr17_38998353     ZBoe    C    T        0      0        2 
  17  chr17_38998353     ZGre    C    T        0      0        2 
  17  chr17_38998353     ZHar    C    T        0      0        2 
  17  chr17_38998353   Sample    C    T        0      0        2 
  17  chr17_39014568     AAsi    C    A        0      0        2 
  17  chr17_39014568     AKia    C    A        0      0        2 
  17  chr17_39014568     AOna    C    A        0      0        2 
  17  chr17_39014568     ASom    C    A        0      0        2 
  17  chr17_39014568     HCab    C    A        0      0        2 
  17  chr17_39014568     HPrz    C    A        0      0        2 
  17  chr17_39014568     ZBoe    C    A        0      0        2 
  17  chr17_39014568     ZGre    C    A        0      0        2 
  17  chr17_39014568     ZHar    C    A        1      2        2 
  17  chr17_39014568   Sample    C    A        0      0        2 
  17  chr17_39018757     AAsi    A    C        0      0        2 
  17  chr17_39018757     AKia    A    C        0      0        2 
  17  chr17_39018757     AOna    A    C        0      0        2 
  17  chr17_39018757     ASom    A    C        0      0        2 
  17  chr17_39018757     HCab    A    C        1      2        2 
  17  chr17_39018757     HPrz    A    C        1      2        2 
  17  chr17_39018757     ZBoe    A    C        0      0        2 
  17  chr17_39018757     ZGre    A    C        0      0        2 
  17  chr17_39018757     ZHar    A    C        0      0        2 
  17  chr17_39018757   Sample    A    C        1      2        2 
  17  chr17_39022739     AAsi    A    C        0      0        2 
  17  chr17_39022739     AKia    A    C        0      0        2 
  17  chr17_39022739     AOna    A    C        0      0        2 
  17  chr17_39022739     ASom    A    C        0      0        2 
  17  chr17_39022739     HCab    A    C      0.5      1        2 
  17  chr17_39022739     HPrz    A    C        0      0        2 
  17  chr17_39022739     ZBoe    A    C        0      0        2 
  17  chr17_39022739     ZGre    A    C        0      0        2 
  17  chr17_39022739     ZHar    A    C        0      0        2 
  17  chr17_39022739   Sample    A    C        0      0        2 
  17  chr17_39027958     AAsi    A    G        0      0        2 
  17  chr17_39027958     AKia    A    G        0      0        2 
  17  chr17_39027958     AOna    A    G        0      0        2 
  17  chr17_39027958     ASom    A    G        0      0        2 
  17  chr17_39027958     HCab    A    G        0      0        2 
  17  chr17_39027958     HPrz    A    G      0.5      1        2 
  17  chr17_39027958     ZBoe    A    G        0      0        2 
  17  chr17_39027958     ZGre    A    G        0      0        2 
  17  chr17_39027958     ZHar    A    G        0      0        2 
  17  chr17_39027958   Sample    A    G        1      2        2 
  17  chr17_39045748     AAsi    C    T        0      0        2 
  17  chr17_39045748     AKia    C    T        0      0        2 
  17  chr17_39045748     AOna    C    T        0      0        2 
  17  chr17_39045748     ASom    C    T        0      0        2 
  17  chr17_39045748     HCab    C    T        0      0        2 
  17  chr17_39045748     HPrz    C    T      0.5      1        2 
  17  chr17_39045748     ZBoe    C    T        0      0        2 
  17  chr17_39045748     ZGre    C    T        0      0        2 
  17  chr17_39045748     ZHar    C    T        0      0        2 
  17  chr17_39045748   Sample    C    T        0      0        2 
  17  chr17_39048387     AAsi    G    A        0      0        2 
  17  chr17_39048387     AKia    G    A        0      0        2 
  17  chr17_39048387     AOna    G    A        0      0        2 
  17  chr17_39048387     ASom    G    A        0      0        2 
  17  chr17_39048387     HCab    G    A        1      2        2 
  17  chr17_39048387     HPrz    G    A        1      2        2 
  17  chr17_39048387     ZBoe    G    A        0      0        2 
  17  chr17_39048387     ZGre    G    A        0      0        2 
  17  chr17_39048387     ZHar    G    A        0      0        2 
  17  chr17_39048387   Sample    G    A        1      2        2 
  17  chr17_39054545     AAsi    G    C        0      0        2 
  17  chr17_39054545     AKia    G    C        0      0        2 
  17  chr17_39054545     AOna    G    C        0      0        2 
  17  chr17_39054545     ASom    G    C        0      0        2 
  17  chr17_39054545     HCab    G    C      0.5      1        2 
  17  chr17_39054545     HPrz    G    C        1      2        2 
  17  chr17_39054545     ZBoe    G    C        0      0        2 
  17  chr17_39054545     ZGre    G    C        0      0        2 
  17  chr17_39054545     ZHar    G    C        0      0        2 
  17  chr17_39054545   Sample    G    C        1      2        2 
  17  chr17_39059045     AAsi    G    T        0      0        2 
  17  chr17_39059045     AKia    G    T        0      0        2 
  17  chr17_39059045     AOna    G    T        0      0        2 
  17  chr17_39059045     ASom    G    T        0      0        2 
  17  chr17_39059045     HCab    G    T        0      0        2 
  17  chr17_39059045     HPrz    G    T        0      0        2 
  17  chr17_39059045     ZBoe    G    T        0      0        2 
  17  chr17_39059045     ZGre    G    T        0      0        2 
  17  chr17_39059045     ZHar    G    T        1      2        2 
  17  chr17_39059045   Sample    G    T        0      0        2 
  17  chr17_39061711     AAsi    G    A        0      0        2 
  17  chr17_39061711     AKia    G    A        0      0        2 
  17  chr17_39061711     AOna    G    A        1      2        2 
  17  chr17_39061711     ASom    G    A        0      0        2 
  17  chr17_39061711     HCab    G    A        0      0        2 
  17  chr17_39061711     HPrz    G    A        0      0        2 
  17  chr17_39061711     ZBoe    G    A        0      0        2 
  17  chr17_39061711     ZGre    G    A        0      0        2 
  17  chr17_39061711     ZHar    G    A        0      0        2 
  17  chr17_39061711   Sample    G    A        0      0        2 
  17  chr17_39064726     AAsi    A    G        0      0        2 
  17  chr17_39064726     AKia    A    G        0      0        2 
  17  chr17_39064726     AOna    A    G        0      0        2 
  17  chr17_39064726     ASom    A    G        0      0        2 
  17  chr17_39064726     HCab    A    G        1      2        2 
  17  chr17_39064726     HPrz    A    G        1      2        2 
  17  chr17_39064726     ZBoe    A    G        0      0        2 
  17  chr17_39064726     ZGre    A    G        0      0        2 
  17  chr17_39064726     ZHar    A    G        0      0        2 
  17  chr17_39064726   Sample    A    G        1      2        2 
  17  chr17_39078957     AAsi    T    C        0      0        2 
  17  chr17_39078957     AKia    T    C        0      0        2 
  17  chr17_39078957     AOna    T    C        0      0        2 
  17  chr17_39078957     ASom    T    C        0      0        2 
  17  chr17_39078957     HCab    T    C      0.5      1        2 
  17  chr17_39078957     HPrz    T    C        0      0        2 
  17  chr17_39078957     ZBoe    T    C        0      0        2 
  17  chr17_39078957     ZGre    T    C        0      0        2 
  17  chr17_39078957     ZHar    T    C        0      0        2 
  17  chr17_39078957   Sample    T    C        0      0        2 
  17  chr17_39089724     AAsi    T    C        0      0        2 
  17  chr17_39089724     AKia    T    C        0      0        2 
  17  chr17_39089724     AOna    T    C        0      0        2 
  17  chr17_39089724     ASom    T    C        0      0        2 
  17  chr17_39089724     HCab    T    C        1      2        2 
  17  chr17_39089724     HPrz    T    C        1      2        2 
  17  chr17_39089724     ZBoe    T    C        0      0        2 
  17  chr17_39089724     ZGre    T    C        0      0        2 
  17  chr17_39089724     ZHar    T    C        0      0        2 
  17  chr17_39089724   Sample    T    C        1      2        2 
  17  chr17_39100137     AAsi    T    C        0      0        2 
  17  chr17_39100137     AKia    T    C      0.5      1        2 
  17  chr17_39100137     AOna    T    C        0      0        2 
  17  chr17_39100137     ASom    T    C        0      0        2 
  17  chr17_39100137     HCab    T    C        0      0        2 
  17  chr17_39100137     HPrz    T    C        0      0        2 
  17  chr17_39100137     ZBoe    T    C        0      0        2 
  17  chr17_39100137     ZGre    T    C        0      0        2 
  17  chr17_39100137     ZHar    T    C        0      0        2 
  17  chr17_39100137   Sample    T    C        0      0        2 
  17  chr17_39105633     AAsi    A    G        0      0        2 
  17  chr17_39105633     AKia    A    G        0      0        2 
  17  chr17_39105633     AOna    A    G        0      0        2 
  17  chr17_39105633     ASom    A    G        0      0        2 
  17  chr17_39105633     HCab    A    G        1      2        2 
  17  chr17_39105633     HPrz    A    G        1      2        2 
  17  chr17_39105633     ZBoe    A    G        0      0        2 
  17  chr17_39105633     ZGre    A    G        0      0        2 
  17  chr17_39105633     ZHar    A    G        0      0        2 
  17  chr17_39105633   Sample    A    G        1      2        2 
  17  chr17_39118529     AAsi    G    A        0      0        2 
  17  chr17_39118529     AKia    G    A        0      0        2 
  17  chr17_39118529     AOna    G    A        0      0        2 
  17  chr17_39118529     ASom    G    A        0      0        2 
  17  chr17_39118529     HCab    G    A        0      0        2 
  17  chr17_39118529     HPrz    G    A        0      0        2 
  17  chr17_39118529     ZBoe    G    A      0.5      1        2 
  17  chr17_39118529     ZGre    G    A        0      0        2 
  17  chr17_39118529     ZHar    G    A        0      0        2 
  17  chr17_39118529   Sample    G    A        0      0        2 
  17  chr17_39130921     AAsi    G    A        0      0        2 
  17  chr17_39130921     AKia    G    A        0      0        2 
  17  chr17_39130921     AOna    G    A        0      0        2 
  17  chr17_39130921     ASom    G    A        0      0        2 
  17  chr17_39130921     HCab    G    A      0.5      1        2 
  17  chr17_39130921     HPrz    G    A      0.5      1        2 
  17  chr17_39130921     ZBoe    G    A        0      0        2 
  17  chr17_39130921     ZGre    G    A        0      0        2 
  17  chr17_39130921     ZHar    G    A        0      0        2 
  17  chr17_39130921   Sample    G    A        1      2        2 
  17  chr17_39143402     AAsi    A    G        0      0        2 
  17  chr17_39143402     AKia    A    G        0      0        2 
  17  chr17_39143402     AOna    A    G        0      0        2 
  17  chr17_39143402     ASom    A    G        0      0        2 
  17  chr17_39143402     HCab    A    G        0      0        2 
  17  chr17_39143402     HPrz    A    G        0      0        2 
  17  chr17_39143402     ZBoe    A    G      0.5      1        2 
  17  chr17_39143402     ZGre    A    G        0      0        2 
  17  chr17_39143402     ZHar    A    G        0      0        2 
  17  chr17_39143402   Sample    A    G        0      0        2 
  17  chr17_39149201     AAsi    G    A        0      0        2 
  17  chr17_39149201     AKia    G    A        0      0        2 
  17  chr17_39149201     AOna    G    A        0      0        2 
  17  chr17_39149201     ASom    G    A        0      0        2 
  17  chr17_39149201     HCab    G    A        0      0        2 
  17  chr17_39149201     HPrz    G    A        0      0        2 
  17  chr17_39149201     ZBoe    G    A        0      0        2 
  17  chr17_39149201     ZGre    G    A        1      2        2 
  17  chr17_39149201     ZHar    G    A        0      0        2 
  17  chr17_39149201   Sample    G    A        0      0        2 
  17  chr17_39153626     AAsi    G    A        0      0        2 
  17  chr17_39153626     AKia    G    A        0      0        2 
  17  chr17_39153626     AOna    G    A        0      0        2 
  17  chr17_39153626     ASom    G    A        0      0        2 
  17  chr17_39153626     HCab    G    A        0      0        2 
  17  chr17_39153626     HPrz    G    A        0      0        2 
  17  chr17_39153626     ZBoe    G    A        1      2        2 
  17  chr17_39153626     ZGre    G    A        1      2        2 
  17  chr17_39153626     ZHar    G    A        0      0        2 
  17  chr17_39153626   Sample    G    A        0      0        2 
  17  chr17_39158064     AAsi    C    T        0      0        2 
  17  chr17_39158064     AKia    C    T        0      0        2 
  17  chr17_39158064     AOna    C    T        1      2        2 
  17  chr17_39158064     ASom    C    T        0      0        2 
  17  chr17_39158064     HCab    C    T        0      0        2 
  17  chr17_39158064     HPrz    C    T        0      0        2 
  17  chr17_39158064     ZBoe    C    T        0      0        2 
  17  chr17_39158064     ZGre    C    T        0      0        2 
  17  chr17_39158064     ZHar    C    T        0      0        2 
  17  chr17_39158064   Sample    C    T        0      0        2 
  17  chr17_39166348     AAsi    T    C        0      0        2 
  17  chr17_39166348     AKia    T    C        0      0        2 
  17  chr17_39166348     AOna    T    C        0      0        2 
  17  chr17_39166348     ASom    T    C        0      0        2 
  17  chr17_39166348     HCab    T    C        0      0        2 
  17  chr17_39166348     HPrz    T    C        0      0        2 
  17  chr17_39166348     ZBoe    T    C        1      2        2 
  17  chr17_39166348     ZGre    T    C        1      2        2 
  17  chr17_39166348     ZHar    T    C        1      2        2 
  17  chr17_39166348   Sample    T    C        0      0        2 
  17  chr17_39172848     AAsi    T    A        0      0        2 
  17  chr17_39172848     AKia    T    A        0      0        2 
  17  chr17_39172848     AOna    T    A        0      0        2 
  17  chr17_39172848     ASom    T    A        0      0        2 
  17  chr17_39172848     HCab    T    A      0.5      1        2 
  17  chr17_39172848     HPrz    T    A        1      2        2 
  17  chr17_39172848     ZBoe    T    A        0      0        2 
  17  chr17_39172848     ZGre    T    A        0      0        2 
  17  chr17_39172848     ZHar    T    A        0      0        2 
  17  chr17_39172848   Sample    T    A        0      0        2 
  17  chr17_39177506     AAsi    A    C        0      0        2 
  17  chr17_39177506     AKia    A    C        0      0        2 
  17  chr17_39177506     AOna    A    C        1      2        2 
  17  chr17_39177506     ASom    A    C        0      0        2 
  17  chr17_39177506     HCab    A    C        0      0        2 
  17  chr17_39177506     HPrz    A    C        0      0        2 
  17  chr17_39177506     ZBoe    A    C        0      0        2 
  17  chr17_39177506     ZGre    A    C        0      0        2 
  17  chr17_39177506     ZHar    A    C        0      0        2 
  17  chr17_39177506   Sample    A    C        0      0        2 
  17  chr17_39183473     AAsi    T    C        0      0        2 
  17  chr17_39183473     AKia    T    C        0      0        2 
  17  chr17_39183473     AOna    T    C        0      0        2 
  17  chr17_39183473     ASom    T    C        0      0        2 
  17  chr17_39183473     HCab    T    C        0      0        2 
  17  chr17_39183473     HPrz    T    C        1      2        2 
  17  chr17_39183473     ZBoe    T    C        0      0        2 
  17  chr17_39183473     ZGre    T    C        0      0        2 
  17  chr17_39183473     ZHar    T    C        0      0        2 
  17  chr17_39183473   Sample    T    C        0      0        2 
  17  chr17_39184740     AAsi    A    C        0      0        2 
  17  chr17_39184740     AKia    A    C        0      0        2 
  17  chr17_39184740     AOna    A    C        0      0        2 
  17  chr17_39184740     ASom    A    C        0      0        2 
  17  chr17_39184740     HCab    A    C        0      0        2 
  17  chr17_39184740     HPrz    A    C        0      0        2 
  17  chr17_39184740     ZBoe    A    C        0      0        2 
  17  chr17_39184740     ZGre    A    C        0      0        2 
  17  chr17_39184740     ZHar    A    C      0.5      1        2 
  17  chr17_39184740   Sample    A    C        0      0        2 
  17  chr17_39197844     AAsi    T    A        0      0        2 
  17  chr17_39197844     AKia    T    A        1      2        2 
  17  chr17_39197844     AOna    T    A        1      2        2 
  17  chr17_39197844     ASom    T    A        0      0        2 
  17  chr17_39197844     HCab    T    A        0      0        2 
  17  chr17_39197844     HPrz    T    A        0      0        2 
  17  chr17_39197844     ZBoe    T    A        0      0        2 
  17  chr17_39197844     ZGre    T    A        0      0        2 
  17  chr17_39197844     ZHar    T    A        0      0        2 
  17  chr17_39197844   Sample    T    A        0      0        2 
  17  chr17_39201797     AAsi    A    G        0      0        2 
  17  chr17_39201797     AKia    A    G        1      2        2 
  17  chr17_39201797     AOna    A    G        0      0        2 
  17  chr17_39201797     ASom    A    G        0      0        2 
  17  chr17_39201797     HCab    A    G        0      0        2 
  17  chr17_39201797     HPrz    A    G        0      0        2 
  17  chr17_39201797     ZBoe    A    G        0      0        2 
  17  chr17_39201797     ZGre    A    G        0      0        2 
  17  chr17_39201797     ZHar    A    G        0      0        2 
  17  chr17_39201797   Sample    A    G        0      0        2 
  17  chr17_39205484     AAsi    A    G        0      0        2 
  17  chr17_39205484     AKia    A    G        0      0        2 
  17  chr17_39205484     AOna    A    G        0      0        2 
  17  chr17_39205484     ASom    A    G        0      0        2 
  17  chr17_39205484     HCab    A    G      0.5      1        2 
  17  chr17_39205484     HPrz    A    G        0      0        2 
  17  chr17_39205484     ZBoe    A    G        0      0        2 
  17  chr17_39205484     ZGre    A    G        0      0        2 
  17  chr17_39205484     ZHar    A    G        0      0        2 
  17  chr17_39205484   Sample    A    G        0      0        2 
  17  chr17_39230183     AAsi    C    T        0      0        2 
  17  chr17_39230183     AKia    C    T        0      0        2 
  17  chr17_39230183     AOna    C    T        0      0        2 
  17  chr17_39230183     ASom    C    T        0      0        2 
  17  chr17_39230183     HCab    C    T        1      2        2 
  17  chr17_39230183     HPrz    C    T        0      0        2 
  17  chr17_39230183     ZBoe    C    T        0      0        2 
  17  chr17_39230183     ZGre    C    T        0      0        2 
  17  chr17_39230183     ZHar    C    T        0      0        2 
  17  chr17_39230183   Sample    C    T        0      0        2 
  17  chr17_39231339     AAsi    G    T        0      0        2 
  17  chr17_39231339     AKia    G    T        0      0        2 
  17  chr17_39231339     AOna    G    T        1      2        2 
  17  chr17_39231339     ASom    G    T        0      0        2 
  17  chr17_39231339     HCab    G    T        0      0        2 
  17  chr17_39231339     HPrz    G    T        0      0        2 
  17  chr17_39231339     ZBoe    G    T        0      0        2 
  17  chr17_39231339     ZGre    G    T        0      0        2 
  17  chr17_39231339     ZHar    G    T        0      0        2 
  17  chr17_39231339   Sample    G    T        0      0        2 
  17  chr17_39233518     AAsi    G    C        0      0        2 
  17  chr17_39233518     AKia    G    C        0      0        2 
  17  chr17_39233518     AOna    G    C        0      0        2 
  17  chr17_39233518     ASom    G    C        0      0        2 
  17  chr17_39233518     HCab    G    C        1      2        2 
  17  chr17_39233518     HPrz    G    C        1      2        2 
  17  chr17_39233518     ZBoe    G    C        0      0        2 
  17  chr17_39233518     ZGre    G    C        0      0        2 
  17  chr17_39233518     ZHar    G    C        0      0        2 
  17  chr17_39233518   Sample    G    C        1      2        2 
  17  chr17_39240164     AAsi    A    G        0      0        2 
  17  chr17_39240164     AKia    A    G        0      0        2 
  17  chr17_39240164     AOna    A    G        0      0        2 
  17  chr17_39240164     ASom    A    G        0      0        2 
  17  chr17_39240164     HCab    A    G        1      2        2 
  17  chr17_39240164     HPrz    A    G        1      2        2 
  17  chr17_39240164     ZBoe    A    G        0      0        2 
  17  chr17_39240164     ZGre    A    G        0      0        2 
  17  chr17_39240164     ZHar    A    G        0      0        2 
  17  chr17_39240164   Sample    A    G        1      2        2 
  17  chr17_39244214     AAsi    C    T        0      0        2 
  17  chr17_39244214     AKia    C    T        0      0        2 
  17  chr17_39244214     AOna    C    T        0      0        2 
  17  chr17_39244214     ASom    C    T        0      0        2 
  17  chr17_39244214     HCab    C    T      0.5      1        2 
  17  chr17_39244214     HPrz    C    T        0      0        2 
  17  chr17_39244214     ZBoe    C    T        0      0        2 
  17  chr17_39244214     ZGre    C    T        0      0        2 
  17  chr17_39244214     ZHar    C    T        0      0        2 
  17  chr17_39244214   Sample    C    T        0      0        2 
  17  chr17_39248751     AAsi    A    G      0.5      1        2 
  17  chr17_39248751     AKia    A    G        0      0        2 
  17  chr17_39248751     AOna    A    G        1      2        2 
  17  chr17_39248751     ASom    A    G        0      0        2 
  17  chr17_39248751     HCab    A    G        0      0        2 
  17  chr17_39248751     HPrz    A    G        0      0        2 
  17  chr17_39248751     ZBoe    A    G        0      0        2 
  17  chr17_39248751     ZGre    A    G        0      0        2 
  17  chr17_39248751     ZHar    A    G        0      0        2 
  17  chr17_39248751   Sample    A    G        0      0        2 
  17  chr17_39252000     AAsi    T    A        0      0        2 
  17  chr17_39252000     AKia    T    A        0      0        2 
  17  chr17_39252000     AOna    T    A        0      0        2 
  17  chr17_39252000     ASom    T    A        0      0        2 
  17  chr17_39252000     HCab    T    A      0.5      1        2 
  17  chr17_39252000     HPrz    T    A        0      0        2 
  17  chr17_39252000     ZBoe    T    A        0      0        2 
  17  chr17_39252000     ZGre    T    A        0      0        2 
  17  chr17_39252000     ZHar    T    A        0      0        2 
  17  chr17_39252000   Sample    T    A        0      0        2 
  17  chr17_39252339     AAsi    C    A        0      0        2 
  17  chr17_39252339     AKia    C    A        0      0        2 
  17  chr17_39252339     AOna    C    A        0      0        2 
  17  chr17_39252339     ASom    C    A        0      0        2 
  17  chr17_39252339     HCab    C    A        1      2        2 
  17  chr17_39252339     HPrz    C    A        1      2        2 
  17  chr17_39252339     ZBoe    C    A        0      0        2 
  17  chr17_39252339     ZGre    C    A        0      0        2 
  17  chr17_39252339     ZHar    C    A        0      0        2 
  17  chr17_39252339   Sample    C    A        1      2        2 
  17  chr17_39254234     AAsi    C    T        0      0        2 
  17  chr17_39254234     AKia    C    T        0      0        2 
  17  chr17_39254234     AOna    C    T        0      0        2 
  17  chr17_39254234     ASom    C    T        0      0        2 
  17  chr17_39254234     HCab    C    T        0      0        2 
  17  chr17_39254234     HPrz    C    T        0      0        2 
  17  chr17_39254234     ZBoe    C    T        0      0        2 
  17  chr17_39254234     ZGre    C    T        1      2        2 
  17  chr17_39254234     ZHar    C    T        0      0        2 
  17  chr17_39254234   Sample    C    T        0      0        2 
  17  chr17_39263838     AAsi    C    G        0      0        2 
  17  chr17_39263838     AKia    C    G      0.5      1        2 
  17  chr17_39263838     AOna    C    G        0      0        2 
  17  chr17_39263838     ASom    C    G        0      0        2 
  17  chr17_39263838     HCab    C    G        0      0        2 
  17  chr17_39263838     HPrz    C    G        0      0        2 
  17  chr17_39263838     ZBoe    C    G        0      0        2 
  17  chr17_39263838     ZGre    C    G        0      0        2 
  17  chr17_39263838     ZHar    C    G        0      0        2 
  17  chr17_39263838   Sample    C    G        0      0        2 
  17  chr17_39264653     AAsi    C    T        0      0        2 
  17  chr17_39264653     AKia    C    T        0      0        2 
  17  chr17_39264653     AOna    C    T        0      0        2 
  17  chr17_39264653     ASom    C    T        0      0        2 
  17  chr17_39264653     HCab    C    T        0      0        2 
  17  chr17_39264653     HPrz    C    T        0      0        2 
  17  chr17_39264653     ZBoe    C    T        0      0        2 
  17  chr17_39264653     ZGre    C    T        0      0        2 
  17  chr17_39264653     ZHar    C    T      0.5      1        2 
  17  chr17_39264653   Sample    C    T        0      0        2 
  17  chr17_39281305     AAsi    T    C        0      0        2 
  17  chr17_39281305     AKia    T    C        0      0        2 
  17  chr17_39281305     AOna    T    C        0      0        2 
  17  chr17_39281305     ASom    T    C        0      0        2 
  17  chr17_39281305     HCab    T    C        0      0        2 
  17  chr17_39281305     HPrz    T    C        0      0        2 
  17  chr17_39281305     ZBoe    T    C        0      0        2 
  17  chr17_39281305     ZGre    T    C        0      0        2 
  17  chr17_39281305     ZHar    T    C      0.5      1        2 
  17  chr17_39281305   Sample    T    C        0      0        2 
  17  chr17_39282578     AAsi    A    C        1      2        2 
  17  chr17_39282578     AKia    A    C        0      0        2 
  17  chr17_39282578     AOna    A    C        1      2        2 
  17  chr17_39282578     ASom    A    C        1      2        2 
  17  chr17_39282578     HCab    A    C        0      0        2 
  17  chr17_39282578     HPrz    A    C        0      0        2 
  17  chr17_39282578     ZBoe    A    C        0      0        2 
  17  chr17_39282578     ZGre    A    C        0      0        2 
  17  chr17_39282578     ZHar    A    C        0      0        2 
  17  chr17_39282578   Sample    A    C        0      0        2 
  17  chr17_39283367     AAsi    G    A        0      0        2 
  17  chr17_39283367     AKia    G    A        1      2        2 
  17  chr17_39283367     AOna    G    A        0      0        2 
  17  chr17_39283367     ASom    G    A        0      0        2 
  17  chr17_39283367     HCab    G    A        0      0        2 
  17  chr17_39283367     HPrz    G    A        0      0        2 
  17  chr17_39283367     ZBoe    G    A        0      0        2 
  17  chr17_39283367     ZGre    G    A        0      0        2 
  17  chr17_39283367     ZHar    G    A        0      0        2 
  17  chr17_39283367   Sample    G    A        0      0        2 
  17  chr17_39289624     AAsi    T    G        0      0        2 
  17  chr17_39289624     AKia    T    G        0      0        2 
  17  chr17_39289624     AOna    T    G        0      0        2 
  17  chr17_39289624     ASom    T    G        0      0        2 
  17  chr17_39289624     HCab    T    G        0      0        2 
  17  chr17_39289624     HPrz    T    G        0      0        2 
  17  chr17_39289624     ZBoe    T    G        0      0        2 
  17  chr17_39289624     ZGre    T    G        0      0        2 
  17  chr17_39289624     ZHar    T    G      0.5      1        2 
  17  chr17_39289624   Sample    T    G        0      0        2 
  17  chr17_39308566     AAsi    G    A      0.5      1        2 
  17  chr17_39308566     AKia    G    A        0      0        2 
  17  chr17_39308566     AOna    G    A        0      0        2 
  17  chr17_39308566     ASom    G    A        0      0        2 
  17  chr17_39308566     HCab    G    A        0      0        2 
  17  chr17_39308566     HPrz    G    A        0      0        2 
  17  chr17_39308566     ZBoe    G    A        0      0        2 
  17  chr17_39308566     ZGre    G    A        0      0        2 
  17  chr17_39308566     ZHar    G    A        0      0        2 
  17  chr17_39308566   Sample    G    A        0      0        2 
  17  chr17_39312391     AAsi    A    G        0      0        2 
  17  chr17_39312391     AKia    A    G        1      2        2 
  17  chr17_39312391     AOna    A    G        0      0        2 
  17  chr17_39312391     ASom    A    G        0      0        2 
  17  chr17_39312391     HCab    A    G        0      0        2 
  17  chr17_39312391     HPrz    A    G        0      0        2 
  17  chr17_39312391     ZBoe    A    G        0      0        2 
  17  chr17_39312391     ZGre    A    G        0      0        2 
  17  chr17_39312391     ZHar    A    G        0      0        2 
  17  chr17_39312391   Sample    A    G        0      0        2 
  17  chr17_39328986     AAsi    A    G        0      0        2 
  17  chr17_39328986     AKia    A    G        0      0        2 
  17  chr17_39328986     AOna    A    G        0      0        2 
  17  chr17_39328986     ASom    A    G        0      0        2 
  17  chr17_39328986     HCab    A    G      0.5      1        2 
  17  chr17_39328986     HPrz    A    G        0      0        2 
  17  chr17_39328986     ZBoe    A    G        0      0        2 
  17  chr17_39328986     ZGre    A    G        0      0        2 
  17  chr17_39328986     ZHar    A    G        0      0        2 
  17  chr17_39328986   Sample    A    G        0      0        2 
  17  chr17_39329051     AAsi    G    A        1      2        2 
  17  chr17_39329051     AKia    G    A        0      0        2 
  17  chr17_39329051     AOna    G    A        0      0        2 
  17  chr17_39329051     ASom    G    A        1      2        2 
  17  chr17_39329051     HCab    G    A        0      0        2 
  17  chr17_39329051     HPrz    G    A        0      0        2 
  17  chr17_39329051     ZBoe    G    A        0      0        2 
  17  chr17_39329051     ZGre    G    A        0      0        2 
  17  chr17_39329051     ZHar    G    A        0      0        2 
  17  chr17_39329051   Sample    G    A        0      0        2 
  17  chr17_39332820     AAsi    C    T        0      0        2 
  17  chr17_39332820     AKia    C    T        0      0        2 
  17  chr17_39332820     AOna    C    T        0      0        2 
  17  chr17_39332820     ASom    C    T        0      0        2 
  17  chr17_39332820     HCab    C    T        0      0        2 
  17  chr17_39332820     HPrz    C    T        0      0        2 
  17  chr17_39332820     ZBoe    C    T      0.5      1        2 
  17  chr17_39332820     ZGre    C    T        0      0        2 
  17  chr17_39332820     ZHar    C    T        0      0        2 
  17  chr17_39332820   Sample    C    T        0      0        2 
  17  chr17_39343188     AAsi    A    G        0      0        2 
  17  chr17_39343188     AKia    A    G        0      0        2 
  17  chr17_39343188     AOna    A    G        0      0        2 
  17  chr17_39343188     ASom    A    G        0      0        2 
  17  chr17_39343188     HCab    A    G        0      0        2 
  17  chr17_39343188     HPrz    A    G        0      0        2 
  17  chr17_39343188     ZBoe    A    G        0      0        2 
  17  chr17_39343188     ZGre    A    G        1      2        2 
  17  chr17_39343188     ZHar    A    G        0      0        2 
  17  chr17_39343188   Sample    A    G        0      0        2 
  17  chr17_39347106     AAsi    C    T        0      0        2 
  17  chr17_39347106     AKia    C    T        0      0        2 
  17  chr17_39347106     AOna    C    T        0      0        2 
  17  chr17_39347106     ASom    C    T        0      0        2 
  17  chr17_39347106     HCab    C    T        0      0        2 
  17  chr17_39347106     HPrz    C    T        0      0        2 
  17  chr17_39347106     ZBoe    C    T      0.5      1        2 
  17  chr17_39347106     ZGre    C    T        0      0        2 
  17  chr17_39347106     ZHar    C    T        0      0        2 
  17  chr17_39347106   Sample    C    T        0      0        2 
  17  chr17_39347670     AAsi    A    G        0      0        2 
  17  chr17_39347670     AKia    A    G        0      0        2 
  17  chr17_39347670     AOna    A    G        0      0        2 
  17  chr17_39347670     ASom    A    G        0      0        2 
  17  chr17_39347670     HCab    A    G        1      2        2 
  17  chr17_39347670     HPrz    A    G        1      2        2 
  17  chr17_39347670     ZBoe    A    G        0      0        2 
  17  chr17_39347670     ZGre    A    G        0      0        2 
  17  chr17_39347670     ZHar    A    G        0      0        2 
  17  chr17_39347670   Sample    A    G        1      2        2 
  17  chr17_39357655     AAsi    T    C        0      0        2 
  17  chr17_39357655     AKia    T    C        0      0        2 
  17  chr17_39357655     AOna    T    C        0      0        2 
  17  chr17_39357655     ASom    T    C        0      0        2 
  17  chr17_39357655     HCab    T    C        1      2        2 
  17  chr17_39357655     HPrz    T    C        1      2        2 
  17  chr17_39357655     ZBoe    T    C        0      0        2 
  17  chr17_39357655     ZGre    T    C        0      0        2 
  17  chr17_39357655     ZHar    T    C        0      0        2 
  17  chr17_39357655   Sample    T    C        1      2        2 
  17  chr17_39359656     AAsi    T    C        0      0        2 
  17  chr17_39359656     AKia    T    C        0      0        2 
  17  chr17_39359656     AOna    T    C        0      0        2 
  17  chr17_39359656     ASom    T    C        0      0        2 
  17  chr17_39359656     HCab    T    C        1      2        2 
  17  chr17_39359656     HPrz    T    C        1      2        2 
  17  chr17_39359656     ZBoe    T    C        0      0        2 
  17  chr17_39359656     ZGre    T    C        0      0        2 
  17  chr17_39359656     ZHar    T    C        0      0        2 
  17  chr17_39359656   Sample    T    C        1      2        2 
  17  chr17_39363949     AAsi    C    A        1      2        2 
  17  chr17_39363949     AKia    C    A        0      0        2 
  17  chr17_39363949     AOna    C    A        0      0        2 
  17  chr17_39363949     ASom    C    A      0.5      1        2 
  17  chr17_39363949     HCab    C    A        0      0        2 
  17  chr17_39363949     HPrz    C    A        0      0        2 
  17  chr17_39363949     ZBoe    C    A        0      0        2 
  17  chr17_39363949     ZGre    C    A        0      0        2 
  17  chr17_39363949     ZHar    C    A        0      0        2 
  17  chr17_39363949   Sample    C    A        0      0        2 
  17  chr17_39364414     AAsi    C    T        0      0        2 
  17  chr17_39364414     AKia    C    T      0.5      1        2 
  17  chr17_39364414     AOna    C    T        1      2        2 
  17  chr17_39364414     ASom    C    T        0      0        2 
  17  chr17_39364414     HCab    C    T        0      0        2 
  17  chr17_39364414     HPrz    C    T        0      0        2 
  17  chr17_39364414     ZBoe    C    T        0      0        2 
  17  chr17_39364414     ZGre    C    T        0      0        2 
  17  chr17_39364414     ZHar    C    T        0      0        2 
  17  chr17_39364414   Sample    C    T        0      0        2 
  17  chr17_39366002     AAsi    C    T        0      0        2 
  17  chr17_39366002     AKia    C    T        0      0        2 
  17  chr17_39366002     AOna    C    T        1      2        2 
  17  chr17_39366002     ASom    C    T        0      0        2 
  17  chr17_39366002     HCab    C    T        0      0        2 
  17  chr17_39366002     HPrz    C    T        0      0        2 
  17  chr17_39366002     ZBoe    C    T        0      0        2 
  17  chr17_39366002     ZGre    C    T        0      0        2 
  17  chr17_39366002     ZHar    C    T        0      0        2 
  17  chr17_39366002   Sample    C    T        0      0        2 
  17  chr17_39374046     AAsi    T    C        0      0        2 
  17  chr17_39374046     AKia    T    C        0      0        2 
  17  chr17_39374046     AOna    T    C        0      0        2 
  17  chr17_39374046     ASom    T    C        0      0        2 
  17  chr17_39374046     HCab    T    C      0.5      1        2 
  17  chr17_39374046     HPrz    T    C        0      0        2 
  17  chr17_39374046     ZBoe    T    C        0      0        2 
  17  chr17_39374046     ZGre    T    C        0      0        2 
  17  chr17_39374046     ZHar    T    C        0      0        2 
  17  chr17_39374046   Sample    T    C        0      0        2 
  17  chr17_39381540     AAsi    G    A        0      0        2 
  17  chr17_39381540     AKia    G    A        0      0        2 
  17  chr17_39381540     AOna    G    A        0      0        2 
  17  chr17_39381540     ASom    G    A        0      0        2 
  17  chr17_39381540     HCab    G    A        0      0        2 
  17  chr17_39381540     HPrz    G    A        0      0        2 
  17  chr17_39381540     ZBoe    G    A        0      0        2 
  17  chr17_39381540     ZGre    G    A        1      2        2 
  17  chr17_39381540     ZHar    G    A        0      0        2 
  17  chr17_39381540   Sample    G    A        0      0        2 
  17  chr17_39385752     AAsi    A    T        0      0        2 
  17  chr17_39385752     AKia    A    T      0.5      1        2 
  17  chr17_39385752     AOna    A    T        0      0        2 
  17  chr17_39385752     ASom    A    T        0      0        2 
  17  chr17_39385752     HCab    A    T        0      0        2 
  17  chr17_39385752     HPrz    A    T        0      0        2 
  17  chr17_39385752     ZBoe    A    T        0      0        2 
  17  chr17_39385752     ZGre    A    T        0      0        2 
  17  chr17_39385752     ZHar    A    T        0      0        2 
  17  chr17_39385752   Sample    A    T        0      0        2 
  17  chr17_39386442     AAsi    A    G        0      0        2 
  17  chr17_39386442     AKia    A    G        0      0        2 
  17  chr17_39386442     AOna    A    G        0      0        2 
  17  chr17_39386442     ASom    A    G        0      0        2 
  17  chr17_39386442     HCab    A    G      0.5      1        2 
  17  chr17_39386442     HPrz    A    G        1      2        2 
  17  chr17_39386442     ZBoe    A    G        0      0        2 
  17  chr17_39386442     ZGre    A    G        0      0        2 
  17  chr17_39386442     ZHar    A    G        0      0        2 
  17  chr17_39386442   Sample    A    G        1      2        2 
  17  chr17_39399302     AAsi    T    C        0      0        2 
  17  chr17_39399302     AKia    T    C        0      0        2 
  17  chr17_39399302     AOna    T    C        0      0        2 
  17  chr17_39399302     ASom    T    C        0      0        2 
  17  chr17_39399302     HCab    T    C        1      2        2 
  17  chr17_39399302     HPrz    T    C        1      2        2 
  17  chr17_39399302     ZBoe    T    C        0      0        2 
  17  chr17_39399302     ZGre    T    C        0      0        2 
  17  chr17_39399302     ZHar    T    C        0      0        2 
  17  chr17_39399302   Sample    T    C        1      2        2 
  17  chr17_39404095     AAsi    T    C        1      2        2 
  17  chr17_39404095     AKia    T    C        0      0        2 
  17  chr17_39404095     AOna    T    C        0      0        2 
  17  chr17_39404095     ASom    T    C        1      2        2 
  17  chr17_39404095     HCab    T    C        0      0        2 
  17  chr17_39404095     HPrz    T    C        0      0        2 
  17  chr17_39404095     ZBoe    T    C        0      0        2 
  17  chr17_39404095     ZGre    T    C        0      0        2 
  17  chr17_39404095     ZHar    T    C        0      0        2 
  17  chr17_39404095   Sample    T    C        0      0        2 
  17  chr17_39410196     AAsi    T    C        0      0        2 
  17  chr17_39410196     AKia    T    C        0      0        2 
  17  chr17_39410196     AOna    T    C        0      0        2 
  17  chr17_39410196     ASom    T    C        0      0        2 
  17  chr17_39410196     HCab    T    C        1      2        2 
  17  chr17_39410196     HPrz    T    C        1      2        2 
  17  chr17_39410196     ZBoe    T    C        0      0        2 
  17  chr17_39410196     ZGre    T    C        0      0        2 
  17  chr17_39410196     ZHar    T    C        0      0        2 
  17  chr17_39410196   Sample    T    C        1      2        2 
  17  chr17_39416115     AAsi    C    T        0      0        2 
  17  chr17_39416115     AKia    C    T        0      0        2 
  17  chr17_39416115     AOna    C    T        1      2        2 
  17  chr17_39416115     ASom    C    T        0      0        2 
  17  chr17_39416115     HCab    C    T        0      0        2 
  17  chr17_39416115     HPrz    C    T        0      0        2 
  17  chr17_39416115     ZBoe    C    T        0      0        2 
  17  chr17_39416115     ZGre    C    T        0      0        2 
  17  chr17_39416115     ZHar    C    T        0      0        2 
  17  chr17_39416115   Sample    C    T        0      0        2 
  17  chr17_39430234     AAsi    G    T        0      0        2 
  17  chr17_39430234     AKia    G    T        1      2        2 
  17  chr17_39430234     AOna    G    T        1      2        2 
  17  chr17_39430234     ASom    G    T        0      0        2 
  17  chr17_39430234     HCab    G    T        0      0        2 
  17  chr17_39430234     HPrz    G    T        0      0        2 
  17  chr17_39430234     ZBoe    G    T        0      0        2 
  17  chr17_39430234     ZGre    G    T        0      0        2 
  17  chr17_39430234     ZHar    G    T        0      0        2 
  17  chr17_39430234   Sample    G    T        0      0        2 
  17  chr17_39430618     AAsi    G    T        0      0        2 
  17  chr17_39430618     AKia    G    T        0      0        2 
  17  chr17_39430618     AOna    G    T        0      0        2 
  17  chr17_39430618     ASom    G    T        0      0        2 
  17  chr17_39430618     HCab    G    T        0      0        2 
  17  chr17_39430618     HPrz    G    T        0      0        2 
  17  chr17_39430618     ZBoe    G    T        0      0        2 
  17  chr17_39430618     ZGre    G    T        1      2        2 
  17  chr17_39430618     ZHar    G    T        0      0        2 
  17  chr17_39430618   Sample    G    T        0      0        2 
  17  chr17_39432609     AAsi    G    A        0      0        2 
  17  chr17_39432609     AKia    G    A        0      0        2 
  17  chr17_39432609     AOna    G    A        0      0        2 
  17  chr17_39432609     ASom    G    A        0      0        2 
  17  chr17_39432609     HCab    G    A        1      2        2 
  17  chr17_39432609     HPrz    G    A        1      2        2 
  17  chr17_39432609     ZBoe    G    A        0      0        2 
  17  chr17_39432609     ZGre    G    A        0      0        2 
  17  chr17_39432609     ZHar    G    A        0      0        2 
  17  chr17_39432609   Sample    G    A        1      2        2 
  17  chr17_39438425     AAsi    G    T        0      0        2 
  17  chr17_39438425     AKia    G    T        0      0        2 
  17  chr17_39438425     AOna    G    T        0      0        2 
  17  chr17_39438425     ASom    G    T        0      0        2 
  17  chr17_39438425     HCab    G    T        0      0        2 
  17  chr17_39438425     HPrz    G    T        0      0        2 
  17  chr17_39438425     ZBoe    G    T        0      0        2 
  17  chr17_39438425     ZGre    G    T        1      2        2 
  17  chr17_39438425     ZHar    G    T        0      0        2 
  17  chr17_39438425   Sample    G    T        0      0        2 
  17  chr17_39445313     AAsi    C    T        0      0        2 
  17  chr17_39445313     AKia    C    T        0      0        2 
  17  chr17_39445313     AOna    C    T        0      0        2 
  17  chr17_39445313     ASom    C    T        0      0        2 
  17  chr17_39445313     HCab    C    T        0      0        2 
  17  chr17_39445313     HPrz    C    T        0      0        2 
  17  chr17_39445313     ZBoe    C    T        1      2        2 
  17  chr17_39445313     ZGre    C    T        1      2        2 
  17  chr17_39445313     ZHar    C    T        0      0        2 
  17  chr17_39445313   Sample    C    T        0      0        2 
  17  chr17_39455195     AAsi    C    A        0      0        2 
  17  chr17_39455195     AKia    C    A        0      0        2 
  17  chr17_39455195     AOna    C    A        0      0        2 
  17  chr17_39455195     ASom    C    A        0      0        2 
  17  chr17_39455195     HCab    C    A        0      0        2 
  17  chr17_39455195     HPrz    C    A        0      0        2 
  17  chr17_39455195     ZBoe    C    A        1      2        2 
  17  chr17_39455195     ZGre    C    A        0      0        2 
  17  chr17_39455195     ZHar    C    A        0      0        2 
  17  chr17_39455195   Sample    C    A        0      0        2 
  17  chr17_39455427     AAsi    C    T      0.5      1        2 
  17  chr17_39455427     AKia    C    T        0      0        2 
  17  chr17_39455427     AOna    C    T        0      0        2 
  17  chr17_39455427     ASom    C    T        0      0        2 
  17  chr17_39455427     HCab    C    T        0      0        2 
  17  chr17_39455427     HPrz    C    T        0      0        2 
  17  chr17_39455427     ZBoe    C    T        0      0        2 
  17  chr17_39455427     ZGre    C    T        0      0        2 
  17  chr17_39455427     ZHar    C    T        0      0        2 
  17  chr17_39455427   Sample    C    T        0      0        2 
  17  chr17_39457203     AAsi    A    G        0      0        2 
  17  chr17_39457203     AKia    A    G        0      0        2 
  17  chr17_39457203     AOna    A    G        0      0        2 
  17  chr17_39457203     ASom    A    G        0      0        2 
  17  chr17_39457203     HCab    A    G        0      0        2 
  17  chr17_39457203     HPrz    A    G        0      0        2 
  17  chr17_39457203     ZBoe    A    G        1      2        2 
  17  chr17_39457203     ZGre    A    G        1      2        2 
  17  chr17_39457203     ZHar    A    G        1      2        2 
  17  chr17_39457203   Sample    A    G        0      0        2 
  17  chr17_39460903     AAsi    C    T        0      0        2 
  17  chr17_39460903     AKia    C    T        0      0        2 
  17  chr17_39460903     AOna    C    T      0.5      1        2 
  17  chr17_39460903     ASom    C    T        0      0        2 
  17  chr17_39460903     HCab    C    T        0      0        2 
  17  chr17_39460903     HPrz    C    T        0      0        2 
  17  chr17_39460903     ZBoe    C    T        0      0        2 
  17  chr17_39460903     ZGre    C    T        0      0        2 
  17  chr17_39460903     ZHar    C    T        0      0        2 
  17  chr17_39460903   Sample    C    T        0      0        2 
  17  chr17_39462816     AAsi    A    G        0      0        2 
  17  chr17_39462816     AKia    A    G        0      0        2 
  17  chr17_39462816     AOna    A    G        0      0        2 
  17  chr17_39462816     ASom    A    G        0      0        2 
  17  chr17_39462816     HCab    A    G        0      0        2 
  17  chr17_39462816     HPrz    A    G        0      0        2 
  17  chr17_39462816     ZBoe    A    G        0      0        2 
  17  chr17_39462816     ZGre    A    G        1      2        2 
  17  chr17_39462816     ZHar    A    G        0      0        2 
  17  chr17_39462816   Sample    A    G        0      0        2 
  17  chr17_39473852     AAsi    C    T        0      0        2 
  17  chr17_39473852     AKia    C    T        0      0        2 
  17  chr17_39473852     AOna    C    T        0      0        2 
  17  chr17_39473852     ASom    C    T        0      0        2 
  17  chr17_39473852     HCab    C    T        0      0        2 
  17  chr17_39473852     HPrz    C    T        0      0        2 
  17  chr17_39473852     ZBoe    C    T      0.5      1        2 
  17  chr17_39473852     ZGre    C    T        0      0        2 
  17  chr17_39473852     ZHar    C    T        0      0        2 
  17  chr17_39473852   Sample    C    T        0      0        2 
  17  chr17_39481372     AAsi    C    T        0      0        2 
  17  chr17_39481372     AKia    C    T        0      0        2 
  17  chr17_39481372     AOna    C    T        0      0        2 
  17  chr17_39481372     ASom    C    T        0      0        2 
  17  chr17_39481372     HCab    C    T        1      2        2 
  17  chr17_39481372     HPrz    C    T        1      2        2 
  17  chr17_39481372     ZBoe    C    T        0      0        2 
  17  chr17_39481372     ZGre    C    T        0      0        2 
  17  chr17_39481372     ZHar    C    T        0      0        2 
  17  chr17_39481372   Sample    C    T        1      2        2 
  17  chr17_39482804     AAsi    A    G        0      0        2 
  17  chr17_39482804     AKia    A    G        0      0        2 
  17  chr17_39482804     AOna    A    G        0      0        2 
  17  chr17_39482804     ASom    A    G        0      0        2 
  17  chr17_39482804     HCab    A    G        1      2        2 
  17  chr17_39482804     HPrz    A    G        1      2        2 
  17  chr17_39482804     ZBoe    A    G        0      0        2 
  17  chr17_39482804     ZGre    A    G        0      0        2 
  17  chr17_39482804     ZHar    A    G        0      0        2 
  17  chr17_39482804   Sample    A    G        1      2        2 
  17  chr17_39485210     AAsi    A    G      0.5      1        2 
  17  chr17_39485210     AKia    A    G        0      0        2 
  17  chr17_39485210     AOna    A    G        0      0        2 
  17  chr17_39485210     ASom    A    G      0.5      1        2 
  17  chr17_39485210     HCab    A    G        0      0        2 
  17  chr17_39485210     HPrz    A    G        0      0        2 
  17  chr17_39485210     ZBoe    A    G        0      0        2 
  17  chr17_39485210     ZGre    A    G        0      0        2 
  17  chr17_39485210     ZHar    A    G        0      0        2 
  17  chr17_39485210   Sample    A    G        0      0        2 
  17  chr17_39486695     AAsi    G    A        0      0        2 
  17  chr17_39486695     AKia    G    A        0      0        2 
  17  chr17_39486695     AOna    G    A        0      0        2 
  17  chr17_39486695     ASom    G    A        0      0        2 
  17  chr17_39486695     HCab    G    A        0      0        2 
  17  chr17_39486695     HPrz    G    A        0      0        2 
  17  chr17_39486695     ZBoe    G    A        0      0        2 
  17  chr17_39486695     ZGre    G    A        0      0        2 
  17  chr17_39486695     ZHar    G    A        1      2        2 
  17  chr17_39486695   Sample    G    A        0      0        2 
  17  chr17_39486910     AAsi    C    T        0      0        2 
  17  chr17_39486910     AKia    C    T        0      0        2 
  17  chr17_39486910     AOna    C    T        0      0        2 
  17  chr17_39486910     ASom    C    T        0      0        2 
  17  chr17_39486910     HCab    C    T        0      0        2 
  17  chr17_39486910     HPrz    C    T        0      0        2 
  17  chr17_39486910     ZBoe    C    T      0.5      1        2 
  17  chr17_39486910     ZGre    C    T        0      0        2 
  17  chr17_39486910     ZHar    C    T        0      0        2 
  17  chr17_39486910   Sample    C    T        0      0        2 
  17  chr17_39487042     AAsi    C    A        0      0        2 
  17  chr17_39487042     AKia    C    A        0      0        2 
  17  chr17_39487042     AOna    C    A        0      0        2 
  17  chr17_39487042     ASom    C    A      0.5      1        2 
  17  chr17_39487042     HCab    C    A        0      0        2 
  17  chr17_39487042     HPrz    C    A        0      0        2 
  17  chr17_39487042     ZBoe    C    A        0      0        2 
  17  chr17_39487042     ZGre    C    A        0      0        2 
  17  chr17_39487042     ZHar    C    A        0      0        2 
  17  chr17_39487042   Sample    C    A        0      0        2 
  17  chr17_39510577     AAsi    A    T        0      0        2 
  17  chr17_39510577     AKia    A    T        0      0        2 
  17  chr17_39510577     AOna    A    T        0      0        2 
  17  chr17_39510577     ASom    A    T        0      0        2 
  17  chr17_39510577     HCab    A    T        1      2        2 
  17  chr17_39510577     HPrz    A    T        1      2        2 
  17  chr17_39510577     ZBoe    A    T        0      0        2 
  17  chr17_39510577     ZGre    A    T        0      0        2 
  17  chr17_39510577     ZHar    A    T        0      0        2 
  17  chr17_39510577   Sample    A    T        1      2        2 
  17  chr17_39520461     AAsi    G    C      0.5      1        2 
  17  chr17_39520461     AKia    G    C        0      0        2 
  17  chr17_39520461     AOna    G    C        0      0        2 
  17  chr17_39520461     ASom    G    C        0      0        2 
  17  chr17_39520461     HCab    G    C        0      0        2 
  17  chr17_39520461     HPrz    G    C        0      0        2 
  17  chr17_39520461     ZBoe    G    C        0      0        2 
  17  chr17_39520461     ZGre    G    C        0      0        2 
  17  chr17_39520461     ZHar    G    C        0      0        2 
  17  chr17_39520461   Sample    G    C        0      0        2 
  17  chr17_39524320     AAsi    G    A        0      0        2 
  17  chr17_39524320     AKia    G    A        0      0        2 
  17  chr17_39524320     AOna    G    A      0.5      1        2 
  17  chr17_39524320     ASom    G    A        0      0        2 
  17  chr17_39524320     HCab    G    A        0      0        2 
  17  chr17_39524320     HPrz    G    A        0      0        2 
  17  chr17_39524320     ZBoe    G    A        0      0        2 
  17  chr17_39524320     ZGre    G    A        1      2        2 
  17  chr17_39524320     ZHar    G    A        0      0        2 
  17  chr17_39524320   Sample    G    A        0      0        2 
  17  chr17_39537135     AAsi    A    G        0      0        2 
  17  chr17_39537135     AKia    A    G        0      0        2 
  17  chr17_39537135     AOna    A    G      0.5      1        2 
  17  chr17_39537135     ASom    A    G        0      0        2 
  17  chr17_39537135     HCab    A    G        0      0        2 
  17  chr17_39537135     HPrz    A    G        1      2        2 
  17  chr17_39537135     ZBoe    A    G        0      0        2 
  17  chr17_39537135     ZGre    A    G        0      0        2 
  17  chr17_39537135     ZHar    A    G        0      0        2 
  17  chr17_39537135   Sample    A    G        0      0        2 
  17  chr17_39541904     AAsi    T    A        0      0        2 
  17  chr17_39541904     AKia    T    A        0      0        2 
  17  chr17_39541904     AOna    T    A        0      0        2 
  17  chr17_39541904     ASom    T    A        0      0        2 
  17  chr17_39541904     HCab    T    A        1      2        2 
  17  chr17_39541904     HPrz    T    A        1      2        2 
  17  chr17_39541904     ZBoe    T    A        0      0        2 
  17  chr17_39541904     ZGre    T    A        0      0        2 
  17  chr17_39541904     ZHar    T    A        0      0        2 
  17  chr17_39541904   Sample    T    A        1      2        2 
  17  chr17_39550412     AAsi    A    G        0      0        2 
  17  chr17_39550412     AKia    A    G        0      0        2 
  17  chr17_39550412     AOna    A    G        0      0        2 
  17  chr17_39550412     ASom    A    G        0      0        2 
  17  chr17_39550412     HCab    A    G        0      0        2 
  17  chr17_39550412     HPrz    A    G        0      0        2 
  17  chr17_39550412     ZBoe    A    G      0.5      1        2 
  17  chr17_39550412     ZGre    A    G        0      0        2 
  17  chr17_39550412     ZHar    A    G        0      0        2 
  17  chr17_39550412   Sample    A    G        0      0        2 
  17  chr17_39553735     AAsi    G    A        0      0        2 
  17  chr17_39553735     AKia    G    A        0      0        2 
  17  chr17_39553735     AOna    G    A      0.5      1        2 
  17  chr17_39553735     ASom    G    A        0      0        2 
  17  chr17_39553735     HCab    G    A        0      0        2 
  17  chr17_39553735     HPrz    G    A        0      0        2 
  17  chr17_39553735     ZBoe    G    A        0      0        2 
  17  chr17_39553735     ZGre    G    A        0      0        2 
  17  chr17_39553735     ZHar    G    A        0      0        2 
  17  chr17_39553735   Sample    G    A        0      0        2 
  17  chr17_39558774     AAsi    T    C        0      0        2 
  17  chr17_39558774     AKia    T    C        0      0        2 
  17  chr17_39558774     AOna    T    C        0      0        2 
  17  chr17_39558774     ASom    T    C        0      0        2 
  17  chr17_39558774     HCab    T    C        1      2        2 
  17  chr17_39558774     HPrz    T    C        1      2        2 
  17  chr17_39558774     ZBoe    T    C        0      0        2 
  17  chr17_39558774     ZGre    T    C        0      0        2 
  17  chr17_39558774     ZHar    T    C        0      0        2 
  17  chr17_39558774   Sample    T    C        1      2        2 
  17  chr17_39572009     AAsi    A    C        0      0        2 
  17  chr17_39572009     AKia    A    C        0      0        2 
  17  chr17_39572009     AOna    A    C        0      0        2 
  17  chr17_39572009     ASom    A    C        0      0        2 
  17  chr17_39572009     HCab    A    C        0      0        2 
  17  chr17_39572009     HPrz    A    C        0      0        2 
  17  chr17_39572009     ZBoe    A    C      0.5      1        2 
  17  chr17_39572009     ZGre    A    C        0      0        2 
  17  chr17_39572009     ZHar    A    C        0      0        2 
  17  chr17_39572009   Sample    A    C        0      0        2 
  17  chr17_39578468     AAsi    T    A        0      0        2 
  17  chr17_39578468     AKia    T    A        0      0        2 
  17  chr17_39578468     AOna    T    A        0      0        2 
  17  chr17_39578468     ASom    T    A        0      0        2 
  17  chr17_39578468     HCab    T    A        0      0        2 
  17  chr17_39578468     HPrz    T    A        0      0        2 
  17  chr17_39578468     ZBoe    T    A      0.5      1        2 
  17  chr17_39578468     ZGre    T    A        0      0        2 
  17  chr17_39578468     ZHar    T    A        0      0        2 
  17  chr17_39578468   Sample    T    A        0      0        2 
  17  chr17_39579890     AAsi    T    C      0.5      1        2 
  17  chr17_39579890     AKia    T    C        0      0        2 
  17  chr17_39579890     AOna    T    C        0      0        2 
  17  chr17_39579890     ASom    T    C      0.5      1        2 
  17  chr17_39579890     HCab    T    C        0      0        2 
  17  chr17_39579890     HPrz    T    C        0      0        2 
  17  chr17_39579890     ZBoe    T    C        0      0        2 
  17  chr17_39579890     ZGre    T    C        0      0        2 
  17  chr17_39579890     ZHar    T    C        0      0        2 
  17  chr17_39579890   Sample    T    C        0      0        2 
  17  chr17_39583407     AAsi    A    T        0      0        2 
  17  chr17_39583407     AKia    A    T        0      0        2 
  17  chr17_39583407     AOna    A    T        0      0        2 
  17  chr17_39583407     ASom    A    T        0      0        2 
  17  chr17_39583407     HCab    A    T        1      2        2 
  17  chr17_39583407     HPrz    A    T        1      2        2 
  17  chr17_39583407     ZBoe    A    T        0      0        2 
  17  chr17_39583407     ZGre    A    T        0      0        2 
  17  chr17_39583407     ZHar    A    T        0      0        2 
  17  chr17_39583407   Sample    A    T        1      2        2 
  17  chr17_39588916     AAsi    T    C        0      0        2 
  17  chr17_39588916     AKia    T    C        1      2        2 
  17  chr17_39588916     AOna    T    C        0      0        2 
  17  chr17_39588916     ASom    T    C        0      0        2 
  17  chr17_39588916     HCab    T    C        0      0        2 
  17  chr17_39588916     HPrz    T    C        0      0        2 
  17  chr17_39588916     ZBoe    T    C        0      0        2 
  17  chr17_39588916     ZGre    T    C        0      0        2 
  17  chr17_39588916     ZHar    T    C        0      0        2 
  17  chr17_39588916   Sample    T    C        0      0        2 
  17  chr17_39619905     AAsi    C    T        0      0        2 
  17  chr17_39619905     AKia    C    T        0      0        2 
  17  chr17_39619905     AOna    C    T        0      0        2 
  17  chr17_39619905     ASom    C    T        0      0        2 
  17  chr17_39619905     HCab    C    T        0      0        2 
  17  chr17_39619905     HPrz    C    T        0      0        2 
  17  chr17_39619905     ZBoe    C    T      0.5      1        2 
  17  chr17_39619905     ZGre    C    T        0      0        2 
  17  chr17_39619905     ZHar    C    T        0      0        2 
  17  chr17_39619905   Sample    C    T        0      0        2 
  17  chr17_39620503     AAsi    C    G        0      0        2 
  17  chr17_39620503     AKia    C    G        0      0        2 
  17  chr17_39620503     AOna    C    G        0      0        2 
  17  chr17_39620503     ASom    C    G        0      0        2 
  17  chr17_39620503     HCab    C    G        0      0        2 
  17  chr17_39620503     HPrz    C    G        0      0        2 
  17  chr17_39620503     ZBoe    C    G      0.5      1        2 
  17  chr17_39620503     ZGre    C    G        0      0        2 
  17  chr17_39620503     ZHar    C    G        0      0        2 
  17  chr17_39620503   Sample    C    G        0      0        2 
  17  chr17_39626869     AAsi    G    T        0      0        2 
  17  chr17_39626869     AKia    G    T        0      0        2 
  17  chr17_39626869     AOna    G    T        0      0        2 
  17  chr17_39626869     ASom    G    T        0      0        2 
  17  chr17_39626869     HCab    G    T        0      0        2 
  17  chr17_39626869     HPrz    G    T        0      0        2 
  17  chr17_39626869     ZBoe    G    T        0      0        2 
  17  chr17_39626869     ZGre    G    T        1      2        2 
  17  chr17_39626869     ZHar    G    T        0      0        2 
  17  chr17_39626869   Sample    G    T        0      0        2 
  17  chr17_39627981     AAsi    A    G        0      0        2 
  17  chr17_39627981     AKia    A    G      0.5      1        2 
  17  chr17_39627981     AOna    A    G      0.5      1        2 
  17  chr17_39627981     ASom    A    G        0      0        2 
  17  chr17_39627981     HCab    A    G        0      0        2 
  17  chr17_39627981     HPrz    A    G        0      0        2 
  17  chr17_39627981     ZBoe    A    G        1      2        2 
  17  chr17_39627981     ZGre    A    G        1      2        2 
  17  chr17_39627981     ZHar    A    G        1      2        2 
  17  chr17_39627981   Sample    A    G        0      0        2 
  17  chr17_39629315     AAsi    T    G        0      0        2 
  17  chr17_39629315     AKia    T    G        0      0        2 
  17  chr17_39629315     AOna    T    G        0      0        2 
  17  chr17_39629315     ASom    T    G      0.5      1        2 
  17  chr17_39629315     HCab    T    G        0      0        2 
  17  chr17_39629315     HPrz    T    G        0      0        2 
  17  chr17_39629315     ZBoe    T    G        0      0        2 
  17  chr17_39629315     ZGre    T    G        0      0        2 
  17  chr17_39629315     ZHar    T    G        0      0        2 
  17  chr17_39629315   Sample    T    G        0      0        2 
  17  chr17_39655507     AAsi    T    C        0      0        2 
  17  chr17_39655507     AKia    T    C        1      2        2 
  17  chr17_39655507     AOna    T    C        0      0        2 
  17  chr17_39655507     ASom    T    C        0      0        2 
  17  chr17_39655507     HCab    T    C        0      0        2 
  17  chr17_39655507     HPrz    T    C        0      0        2 
  17  chr17_39655507     ZBoe    T    C        0      0        2 
  17  chr17_39655507     ZGre    T    C        0      0        2 
  17  chr17_39655507     ZHar    T    C        0      0        2 
  17  chr17_39655507   Sample    T    C        0      0        2 
  17  chr17_39656435     AAsi    T    C        0      0        2 
  17  chr17_39656435     AKia    T    C        0      0        2 
  17  chr17_39656435     AOna    T    C        0      0        2 
  17  chr17_39656435     ASom    T    C        0      0        2 
  17  chr17_39656435     HCab    T    C        0      0        2 
  17  chr17_39656435     HPrz    T    C        0      0        2 
  17  chr17_39656435     ZBoe    T    C        0      0        2 
  17  chr17_39656435     ZGre    T    C        1      2        2 
  17  chr17_39656435     ZHar    T    C        1      2        2 
  17  chr17_39656435   Sample    T    C        0      0        2 
  17  chr17_39656827     AAsi    C    T        0      0        2 
  17  chr17_39656827     AKia    C    T      0.5      1        2 
  17  chr17_39656827     AOna    C    T        0      0        2 
  17  chr17_39656827     ASom    C    T        0      0        2 
  17  chr17_39656827     HCab    C    T        0      0        2 
  17  chr17_39656827     HPrz    C    T        0      0        2 
  17  chr17_39656827     ZBoe    C    T        0      0        2 
  17  chr17_39656827     ZGre    C    T        0      0        2 
  17  chr17_39656827     ZHar    C    T        0      0        2 
  17  chr17_39656827   Sample    C    T        0      0        2 
  17  chr17_39673449     AAsi    C    G        0      0        2 
  17  chr17_39673449     AKia    C    G        0      0        2 
  17  chr17_39673449     AOna    C    G        0      0        2 
  17  chr17_39673449     ASom    C    G        0      0        2 
  17  chr17_39673449     HCab    C    G      0.5      1        2 
  17  chr17_39673449     HPrz    C    G        0      0        2 
  17  chr17_39673449     ZBoe    C    G        0      0        2 
  17  chr17_39673449     ZGre    C    G        0      0        2 
  17  chr17_39673449     ZHar    C    G        0      0        2 
  17  chr17_39673449   Sample    C    G        0      0        2 
  17  chr17_39696645     AAsi    A    G        0      0        2 
  17  chr17_39696645     AKia    A    G        0      0        2 
  17  chr17_39696645     AOna    A    G        0      0        2 
  17  chr17_39696645     ASom    A    G        0      0        2 
  17  chr17_39696645     HCab    A    G        0      0        2 
  17  chr17_39696645     HPrz    A    G        0      0        2 
  17  chr17_39696645     ZBoe    A    G        0      0        2 
  17  chr17_39696645     ZGre    A    G        0      0        2 
  17  chr17_39696645     ZHar    A    G      0.5      1        2 
  17  chr17_39696645   Sample    A    G        0      0        2 
  17  chr17_39703332     AAsi    T    C        0      0        2 
  17  chr17_39703332     AKia    T    C        0      0        2 
  17  chr17_39703332     AOna    T    C        0      0        2 
  17  chr17_39703332     ASom    T    C        0      0        2 
  17  chr17_39703332     HCab    T    C        0      0        2 
  17  chr17_39703332     HPrz    T    C        0      0        2 
  17  chr17_39703332     ZBoe    T    C      0.5      1        2 
  17  chr17_39703332     ZGre    T    C        0      0        2 
  17  chr17_39703332     ZHar    T    C        0      0        2 
  17  chr17_39703332   Sample    T    C        0      0        2 
  17  chr17_39703607     AAsi    T    C        0      0        2 
  17  chr17_39703607     AKia    T    C        0      0        2 
  17  chr17_39703607     AOna    T    C      0.5      1        2 
  17  chr17_39703607     ASom    T    C        0      0        2 
  17  chr17_39703607     HCab    T    C        0      0        2 
  17  chr17_39703607     HPrz    T    C        0      0        2 
  17  chr17_39703607     ZBoe    T    C        0      0        2 
  17  chr17_39703607     ZGre    T    C        0      0        2 
  17  chr17_39703607     ZHar    T    C        0      0        2 
  17  chr17_39703607   Sample    T    C        0      0        2 
  17  chr17_39707514     AAsi    G    T        0      0        2 
  17  chr17_39707514     AKia    G    T        0      0        2 
  17  chr17_39707514     AOna    G    T        0      0        2 
  17  chr17_39707514     ASom    G    T      0.5      1        2 
  17  chr17_39707514     HCab    G    T        0      0        2 
  17  chr17_39707514     HPrz    G    T        0      0        2 
  17  chr17_39707514     ZBoe    G    T        0      0        2 
  17  chr17_39707514     ZGre    G    T        0      0        2 
  17  chr17_39707514     ZHar    G    T        0      0        2 
  17  chr17_39707514   Sample    G    T        0      0        2 
  17  chr17_39708290     AAsi    C    T        0      0        2 
  17  chr17_39708290     AKia    C    T        0      0        2 
  17  chr17_39708290     AOna    C    T        0      0        2 
  17  chr17_39708290     ASom    C    T        0      0        2 
  17  chr17_39708290     HCab    C    T        0      0        2 
  17  chr17_39708290     HPrz    C    T        0      0        2 
  17  chr17_39708290     ZBoe    C    T      0.5      1        2 
  17  chr17_39708290     ZGre    C    T        0      0        2 
  17  chr17_39708290     ZHar    C    T        0      0        2 
  17  chr17_39708290   Sample    C    T        0      0        2 
  17  chr17_39722540     AAsi    T    C        0      0        2 
  17  chr17_39722540     AKia    T    C        0      0        2 
  17  chr17_39722540     AOna    T    C        0      0        2 
  17  chr17_39722540     ASom    T    C        0      0        2 
  17  chr17_39722540     HCab    T    C        0      0        2 
  17  chr17_39722540     HPrz    T    C        0      0        2 
  17  chr17_39722540     ZBoe    T    C        0      0        2 
  17  chr17_39722540     ZGre    T    C        1      2        2 
  17  chr17_39722540     ZHar    T    C        0      0        2 
  17  chr17_39722540   Sample    T    C        0      0        2 
  17  chr17_39723059     AAsi    G    A        0      0        2 
  17  chr17_39723059     AKia    G    A        0      0        2 
  17  chr17_39723059     AOna    G    A        0      0        2 
  17  chr17_39723059     ASom    G    A        0      0        2 
  17  chr17_39723059     HCab    G    A        0      0        2 
  17  chr17_39723059     HPrz    G    A        1      2        2 
  17  chr17_39723059     ZBoe    G    A        0      0        2 
  17  chr17_39723059     ZGre    G    A        0      0        2 
  17  chr17_39723059     ZHar    G    A        0      0        2 
  17  chr17_39723059   Sample    G    A        0      0        2 
  17  chr17_39724608     AAsi    G    A        0      0        2 
  17  chr17_39724608     AKia    G    A        0      0        2 
  17  chr17_39724608     AOna    G    A        0      0        2 
  17  chr17_39724608     ASom    G    A        0      0        2 
  17  chr17_39724608     HCab    G    A        1      2        2 
  17  chr17_39724608     HPrz    G    A        0      0        2 
  17  chr17_39724608     ZBoe    G    A        0      0        2 
  17  chr17_39724608     ZGre    G    A        0      0        2 
  17  chr17_39724608     ZHar    G    A        0      0        2 
  17  chr17_39724608   Sample    G    A        1      2        2 
  17  chr17_39727102     AAsi    A    G        0      0        2 
  17  chr17_39727102     AKia    A    G        0      0        2 
  17  chr17_39727102     AOna    A    G        0      0        2 
  17  chr17_39727102     ASom    A    G        0      0        2 
  17  chr17_39727102     HCab    A    G        1      2        2 
  17  chr17_39727102     HPrz    A    G        1      2        2 
  17  chr17_39727102     ZBoe    A    G        0      0        2 
  17  chr17_39727102     ZGre    A    G        0      0        2 
  17  chr17_39727102     ZHar    A    G        0      0        2 
  17  chr17_39727102   Sample    A    G        1      2        2 
  17  chr17_39732344     AAsi    T    G        0      0        2 
  17  chr17_39732344     AKia    T    G        0      0        2 
  17  chr17_39732344     AOna    T    G        0      0        2 
  17  chr17_39732344     ASom    T    G        0      0        2 
  17  chr17_39732344     HCab    T    G        1      2        2 
  17  chr17_39732344     HPrz    T    G        1      2        2 
  17  chr17_39732344     ZBoe    T    G        0      0        2 
  17  chr17_39732344     ZGre    T    G        0      0        2 
  17  chr17_39732344     ZHar    T    G        0      0        2 
  17  chr17_39732344   Sample    T    G        1      2        2 
  17  chr17_39737482     AAsi    T    C        0      0        2 
  17  chr17_39737482     AKia    T    C        0      0        2 
  17  chr17_39737482     AOna    T    C        0      0        2 
  17  chr17_39737482     ASom    T    C        0      0        2 
  17  chr17_39737482     HCab    T    C        0      0        2 
  17  chr17_39737482     HPrz    T    C        0      0        2 
  17  chr17_39737482     ZBoe    T    C      0.5      1        2 
  17  chr17_39737482     ZGre    T    C        0      0        2 
  17  chr17_39737482     ZHar    T    C        0      0        2 
  17  chr17_39737482   Sample    T    C        0      0        2 
  17  chr17_39740173     AAsi    T    G        0      0        2 
  17  chr17_39740173     AKia    T    G        0      0        2 
  17  chr17_39740173     AOna    T    G        0      0        2 
  17  chr17_39740173     ASom    T    G        0      0        2 
  17  chr17_39740173     HCab    T    G        1      2        2 
  17  chr17_39740173     HPrz    T    G        0      0        2 
  17  chr17_39740173     ZBoe    T    G        0      0        2 
  17  chr17_39740173     ZGre    T    G        0      0        2 
  17  chr17_39740173     ZHar    T    G        0      0        2 
  17  chr17_39740173   Sample    T    G        1      2        2 
  17  chr17_39741972     AAsi    A    G        0      0        2 
  17  chr17_39741972     AKia    A    G        1      2        2 
  17  chr17_39741972     AOna    A    G      0.5      1        2 
  17  chr17_39741972     ASom    A    G        0      0        2 
  17  chr17_39741972     HCab    A    G        1      2        2 
  17  chr17_39741972     HPrz    A    G        1      2        2 
  17  chr17_39741972     ZBoe    A    G        0      0        2 
  17  chr17_39741972     ZGre    A    G        0      0        2 
  17  chr17_39741972     ZHar    A    G        0      0        2 
  17  chr17_39741972   Sample    A    G        1      2        2 
  17  chr17_39745651     AAsi    G    C        0      0        2 
  17  chr17_39745651     AKia    G    C        0      0        2 
  17  chr17_39745651     AOna    G    C        0      0        2 
  17  chr17_39745651     ASom    G    C        0      0        2 
  17  chr17_39745651     HCab    G    C      0.5      1        2 
  17  chr17_39745651     HPrz    G    C        0      0        2 
  17  chr17_39745651     ZBoe    G    C        0      0        2 
  17  chr17_39745651     ZGre    G    C        0      0        2 
  17  chr17_39745651     ZHar    G    C        0      0        2 
  17  chr17_39745651   Sample    G    C        1      2        2 
  17  chr17_39768881     AAsi    T    C        0      0        2 
  17  chr17_39768881     AKia    T    C        0      0        2 
  17  chr17_39768881     AOna    T    C        0      0        2 
  17  chr17_39768881     ASom    T    C        0      0        2 
  17  chr17_39768881     HCab    T    C        1      2        2 
  17  chr17_39768881     HPrz    T    C        1      2        2 
  17  chr17_39768881     ZBoe    T    C        0      0        2 
  17  chr17_39768881     ZGre    T    C        0      0        2 
  17  chr17_39768881     ZHar    T    C        0      0        2 
  17  chr17_39768881   Sample    T    C        1      2        2 
  17  chr17_39772174     AAsi    G    T        0      0        2 
  17  chr17_39772174     AKia    G    T        0      0        2 
  17  chr17_39772174     AOna    G    T        0      0        2 
  17  chr17_39772174     ASom    G    T        0      0        2 
  17  chr17_39772174     HCab    G    T      0.5      1        2 
  17  chr17_39772174     HPrz    G    T        0      0        2 
  17  chr17_39772174     ZBoe    G    T        0      0        2 
  17  chr17_39772174     ZGre    G    T        0      0        2 
  17  chr17_39772174     ZHar    G    T        0      0        2 
  17  chr17_39772174   Sample    G    T        0      0        2 
  17  chr17_39781195     AAsi    T    C        1      2        2 
  17  chr17_39781195     AKia    T    C        1      2        2 
  17  chr17_39781195     AOna    T    C      0.5      1        2 
  17  chr17_39781195     ASom    T    C        1      2        2 
  17  chr17_39781195     HCab    T    C        0      0        2 
  17  chr17_39781195     HPrz    T    C        0      0        2 
  17  chr17_39781195     ZBoe    T    C        0      0        2 
  17  chr17_39781195     ZGre    T    C        0      0        2 
  17  chr17_39781195     ZHar    T    C        0      0        2 
  17  chr17_39781195   Sample    T    C        0      0        2 
  17  chr17_39781430     AAsi    C    T        0      0        2 
  17  chr17_39781430     AKia    C    T        0      0        2 
  17  chr17_39781430     AOna    C    T        0      0        2 
  17  chr17_39781430     ASom    C    T        0      0        2 
  17  chr17_39781430     HCab    C    T      0.5      1        2 
  17  chr17_39781430     HPrz    C    T        0      0        2 
  17  chr17_39781430     ZBoe    C    T        0      0        2 
  17  chr17_39781430     ZGre    C    T        0      0        2 
  17  chr17_39781430     ZHar    C    T        0      0        2 
  17  chr17_39781430   Sample    C    T        0      0        2 
  17  chr17_39805711     AAsi    G    A        0      0        2 
  17  chr17_39805711     AKia    G    A        0      0        2 
  17  chr17_39805711     AOna    G    A        0      0        2 
  17  chr17_39805711     ASom    G    A        0      0        2 
  17  chr17_39805711     HCab    G    A        1      2        2 
  17  chr17_39805711     HPrz    G    A        1      2        2 
  17  chr17_39805711     ZBoe    G    A        0      0        2 
  17  chr17_39805711     ZGre    G    A        0      0        2 
  17  chr17_39805711     ZHar    G    A        0      0        2 
  17  chr17_39805711   Sample    G    A        1      2        2 
  17  chr17_39822270     AAsi    A    G        1      2        2 
  17  chr17_39822270     AKia    A    G        0      0        2 
  17  chr17_39822270     AOna    A    G        0      0        2 
  17  chr17_39822270     ASom    A    G        1      2        2 
  17  chr17_39822270     HCab    A    G        0      0        2 
  17  chr17_39822270     HPrz    A    G        0      0        2 
  17  chr17_39822270     ZBoe    A    G        0      0        2 
  17  chr17_39822270     ZGre    A    G        0      0        2 
  17  chr17_39822270     ZHar    A    G        0      0        2 
  17  chr17_39822270   Sample    A    G        0      0        2 
  17  chr17_39823490     AAsi    G    A        0      0        2 
  17  chr17_39823490     AKia    G    A        0      0        2 
  17  chr17_39823490     AOna    G    A        0      0        2 
  17  chr17_39823490     ASom    G    A        0      0        2 
  17  chr17_39823490     HCab    G    A      0.5      1        2 
  17  chr17_39823490     HPrz    G    A        0      0        2 
  17  chr17_39823490     ZBoe    G    A        0      0        2 
  17  chr17_39823490     ZGre    G    A        0      0        2 
  17  chr17_39823490     ZHar    G    A        0      0        2 
  17  chr17_39823490   Sample    G    A        0      0        2 
  17  chr17_39828835     AAsi    G    A      0.5      1        2 
  17  chr17_39828835     AKia    G    A        0      0        2 
  17  chr17_39828835     AOna    G    A        0      0        2 
  17  chr17_39828835     ASom    G    A        0      0        2 
  17  chr17_39828835     HCab    G    A        0      0        2 
  17  chr17_39828835     HPrz    G    A        0      0        2 
  17  chr17_39828835     ZBoe    G    A        0      0        2 
  17  chr17_39828835     ZGre    G    A        0      0        2 
  17  chr17_39828835     ZHar    G    A        0      0        2 
  17  chr17_39828835   Sample    G    A        0      0        2 
  17  chr17_39846197     AAsi    C    T        1      2        2 
  17  chr17_39846197     AKia    C    T        0      0        2 
  17  chr17_39846197     AOna    C    T        0      0        2 
  17  chr17_39846197     ASom    C    T        1      2        2 
  17  chr17_39846197     HCab    C    T        0      0        2 
  17  chr17_39846197     HPrz    C    T        0      0        2 
  17  chr17_39846197     ZBoe    C    T        0      0        2 
  17  chr17_39846197     ZGre    C    T        0      0        2 
  17  chr17_39846197     ZHar    C    T        0      0        2 
  17  chr17_39846197   Sample    C    T        0      0        2 
  17  chr17_39856360     AAsi    T    A        0      0        2 
  17  chr17_39856360     AKia    T    A      0.5      1        2 
  17  chr17_39856360     AOna    T    A        0      0        2 
  17  chr17_39856360     ASom    T    A        0      0        2 
  17  chr17_39856360     HCab    T    A        0      0        2 
  17  chr17_39856360     HPrz    T    A        0      0        2 
  17  chr17_39856360     ZBoe    T    A        0      0        2 
  17  chr17_39856360     ZGre    T    A        0      0        2 
  17  chr17_39856360     ZHar    T    A        0      0        2 
  17  chr17_39856360   Sample    T    A        0      0        2 
  17  chr17_39858080     AAsi    A    G        1      2        2 
  17  chr17_39858080     AKia    A    G        0      0        2 
  17  chr17_39858080     AOna    A    G        0      0        2 
  17  chr17_39858080     ASom    A    G        1      2        2 
  17  chr17_39858080     HCab    A    G        0      0        2 
  17  chr17_39858080     HPrz    A    G        0      0        2 
  17  chr17_39858080     ZBoe    A    G        0      0        2 
  17  chr17_39858080     ZGre    A    G        0      0        2 
  17  chr17_39858080     ZHar    A    G        0      0        2 
  17  chr17_39858080   Sample    A    G        0      0        2 
  17  chr17_39862437     AAsi    G    A        0      0        2 
  17  chr17_39862437     AKia    G    A        0      0        2 
  17  chr17_39862437     AOna    G    A        0      0        2 
  17  chr17_39862437     ASom    G    A        0      0        2 
  17  chr17_39862437     HCab    G    A        1      2        2 
  17  chr17_39862437     HPrz    G    A        0      0        2 
  17  chr17_39862437     ZBoe    G    A        0      0        2 
  17  chr17_39862437     ZGre    G    A        0      0        2 
  17  chr17_39862437     ZHar    G    A        0      0        2 
  17  chr17_39862437   Sample    G    A        1      2        2 
  17  chr17_39868148     AAsi    C    G        0      0        2 
  17  chr17_39868148     AKia    C    G        0      0        2 
  17  chr17_39868148     AOna    C    G        0      0        2 
  17  chr17_39868148     ASom    C    G        0      0        2 
  17  chr17_39868148     HCab    C    G        0      0        2 
  17  chr17_39868148     HPrz    C    G        0      0        2 
  17  chr17_39868148     ZBoe    C    G        0      0        2 
  17  chr17_39868148     ZGre    C    G        1      2        2 
  17  chr17_39868148     ZHar    C    G        0      0        2 
  17  chr17_39868148   Sample    C    G        0      0        2 
  17  chr17_39872525     AAsi    T    C        0      0        2 
  17  chr17_39872525     AKia    T    C        0      0        2 
  17  chr17_39872525     AOna    T    C        0      0        2 
  17  chr17_39872525     ASom    T    C        0      0        2 
  17  chr17_39872525     HCab    T    C        1      2        2 
  17  chr17_39872525     HPrz    T    C        1      2        2 
  17  chr17_39872525     ZBoe    T    C        0      0        2 
  17  chr17_39872525     ZGre    T    C        0      0        2 
  17  chr17_39872525     ZHar    T    C        0      0        2 
  17  chr17_39872525   Sample    T    C        1      2        2 
  17  chr17_39875986     AAsi    A    C        0      0        2 
  17  chr17_39875986     AKia    A    C        0      0        2 
  17  chr17_39875986     AOna    A    C        0      0        2 
  17  chr17_39875986     ASom    A    C        0      0        2 
  17  chr17_39875986     HCab    A    C        1      2        2 
  17  chr17_39875986     HPrz    A    C        0      0        2 
  17  chr17_39875986     ZBoe    A    C        0      0        2 
  17  chr17_39875986     ZGre    A    C        0      0        2 
  17  chr17_39875986     ZHar    A    C        0      0        2 
  17  chr17_39875986   Sample    A    C        0      0        2 
  17  chr17_39906154     AAsi    G    A        0      0        2 
  17  chr17_39906154     AKia    G    A        0      0        2 
  17  chr17_39906154     AOna    G    A        0      0        2 
  17  chr17_39906154     ASom    G    A        0      0        2 
  17  chr17_39906154     HCab    G    A        0      0        2 
  17  chr17_39906154     HPrz    G    A        0      0        2 
  17  chr17_39906154     ZBoe    G    A      0.5      1        2 
  17  chr17_39906154     ZGre    G    A        0      0        2 
  17  chr17_39906154     ZHar    G    A        1      2        2 
  17  chr17_39906154   Sample    G    A        0      0        2 
  17  chr17_39907910     AAsi    C    A        0      0        2 
  17  chr17_39907910     AKia    C    A        0      0        2 
  17  chr17_39907910     AOna    C    A        0      0        2 
  17  chr17_39907910     ASom    C    A        0      0        2 
  17  chr17_39907910     HCab    C    A        0      0        2 
  17  chr17_39907910     HPrz    C    A        0      0        2 
  17  chr17_39907910     ZBoe    C    A        0      0        2 
  17  chr17_39907910     ZGre    C    A        0      0        2 
  17  chr17_39907910     ZHar    C    A        1      2        2 
  17  chr17_39907910   Sample    C    A        0      0        2 
  17  chr17_39914026     AAsi    C    T        0      0        2 
  17  chr17_39914026     AKia    C    T        0      0        2 
  17  chr17_39914026     AOna    C    T        0      0        2 
  17  chr17_39914026     ASom    C    T        0      0        2 
  17  chr17_39914026     HCab    C    T        0      0        2 
  17  chr17_39914026     HPrz    C    T        0      0        2 
  17  chr17_39914026     ZBoe    C    T        0      0        2 
  17  chr17_39914026     ZGre    C    T        0      0        2 
  17  chr17_39914026     ZHar    C    T      0.5      1        2 
  17  chr17_39914026   Sample    C    T        0      0        2 
  17  chr17_39921821     AAsi    G    A        0      0        2 
  17  chr17_39921821     AKia    G    A        0      0        2 
  17  chr17_39921821     AOna    G    A        0      0        2 
  17  chr17_39921821     ASom    G    A        0      0        2 
  17  chr17_39921821     HCab    G    A        0      0        2 
  17  chr17_39921821     HPrz    G    A        0      0        2 
  17  chr17_39921821     ZBoe    G    A      0.5      1        2 
  17  chr17_39921821     ZGre    G    A        0      0        2 
  17  chr17_39921821     ZHar    G    A        0      0        2 
  17  chr17_39921821   Sample    G    A        0      0        2 
  17  chr17_39930285     AAsi    C    T        1      2        2 
  17  chr17_39930285     AKia    C    T        0      0        2 
  17  chr17_39930285     AOna    C    T        1      2        2 
  17  chr17_39930285     ASom    C    T        1      2        2 
  17  chr17_39930285     HCab    C    T        0      0        2 
  17  chr17_39930285     HPrz    C    T        0      0        2 
  17  chr17_39930285     ZBoe    C    T        0      0        2 
  17  chr17_39930285     ZGre    C    T        0      0        2 
  17  chr17_39930285     ZHar    C    T        0      0        2 
  17  chr17_39930285   Sample    C    T        0      0        2 
  17  chr17_39938732     AAsi    C    T        0      0        2 
  17  chr17_39938732     AKia    C    T        0      0        2 
  17  chr17_39938732     AOna    C    T        0      0        2 
  17  chr17_39938732     ASom    C    T        0      0        2 
  17  chr17_39938732     HCab    C    T        1      2        2 
  17  chr17_39938732     HPrz    C    T        1      2        2 
  17  chr17_39938732     ZBoe    C    T        0      0        2 
  17  chr17_39938732     ZGre    C    T        0      0        2 
  17  chr17_39938732     ZHar    C    T        0      0        2 
  17  chr17_39938732   Sample    C    T        1      2        2 
  17  chr17_39945189     AAsi    C    T        1      2        2 
  17  chr17_39945189     AKia    C    T        0      0        2 
  17  chr17_39945189     AOna    C    T        0      0        2 
  17  chr17_39945189     ASom    C    T        1      2        2 
  17  chr17_39945189     HCab    C    T        0      0        2 
  17  chr17_39945189     HPrz    C    T        0      0        2 
  17  chr17_39945189     ZBoe    C    T        0      0        2 
  17  chr17_39945189     ZGre    C    T        0      0        2 
  17  chr17_39945189     ZHar    C    T        0      0        2 
  17  chr17_39945189   Sample    C    T        0      0        2 
  17  chr17_39946504     AAsi    G    C        0      0        2 
  17  chr17_39946504     AKia    G    C        0      0        2 
  17  chr17_39946504     AOna    G    C        0      0        2 
  17  chr17_39946504     ASom    G    C        0      0        2 
  17  chr17_39946504     HCab    G    C        1      2        2 
  17  chr17_39946504     HPrz    G    C        1      2        2 
  17  chr17_39946504     ZBoe    G    C        0      0        2 
  17  chr17_39946504     ZGre    G    C        0      0        2 
  17  chr17_39946504     ZHar    G    C        0      0        2 
  17  chr17_39946504   Sample    G    C        1      2        2 
  17  chr17_39951748     AAsi    T    C        0      0        2 
  17  chr17_39951748     AKia    T    C        0      0        2 
  17  chr17_39951748     AOna    T    C        0      0        2 
  17  chr17_39951748     ASom    T    C        0      0        2 
  17  chr17_39951748     HCab    T    C        0      0        2 
  17  chr17_39951748     HPrz    T    C        0      0        2 
  17  chr17_39951748     ZBoe    T    C      0.5      1        2 
  17  chr17_39951748     ZGre    T    C        0      0        2 
  17  chr17_39951748     ZHar    T    C        0      0        2 
  17  chr17_39951748   Sample    T    C        0      0        2 
  17  chr17_39962861     AAsi    A    G        0      0        2 
  17  chr17_39962861     AKia    A    G        0      0        2 
  17  chr17_39962861     AOna    A    G        0      0        2 
  17  chr17_39962861     ASom    A    G        0      0        2 
  17  chr17_39962861     HCab    A    G        1      2        2 
  17  chr17_39962861     HPrz    A    G        1      2        2 
  17  chr17_39962861     ZBoe    A    G        0      0        2 
  17  chr17_39962861     ZGre    A    G        0      0        2 
  17  chr17_39962861     ZHar    A    G        0      0        2 
  17  chr17_39962861   Sample    A    G        1      2        2 
  17  chr17_39962934     AAsi    C    T      0.5      1        2 
  17  chr17_39962934     AKia    C    T        0      0        2 
  17  chr17_39962934     AOna    C    T        0      0        2 
  17  chr17_39962934     ASom    C    T        1      2        2 
  17  chr17_39962934     HCab    C    T        0      0        2 
  17  chr17_39962934     HPrz    C    T        0      0        2 
  17  chr17_39962934     ZBoe    C    T        0      0        2 
  17  chr17_39962934     ZGre    C    T        0      0        2 
  17  chr17_39962934     ZHar    C    T        0      0        2 
  17  chr17_39962934   Sample    C    T        0      0        2 
  17  chr17_39966789     AAsi    A    C        0      0        2 
  17  chr17_39966789     AKia    A    C        0      0        2 
  17  chr17_39966789     AOna    A    C        0      0        2 
  17  chr17_39966789     ASom    A    C        0      0        2 
  17  chr17_39966789     HCab    A    C        1      2        2 
  17  chr17_39966789     HPrz    A    C        1      2        2 
  17  chr17_39966789     ZBoe    A    C        0      0        2 
  17  chr17_39966789     ZGre    A    C        0      0        2 
  17  chr17_39966789     ZHar    A    C        0      0        2 
  17  chr17_39966789   Sample    A    C        1      2        2 
  17  chr17_39977256     AAsi    T    C        0      0        2 
  17  chr17_39977256     AKia    T    C        0      0        2 
  17  chr17_39977256     AOna    T    C        0      0        2 
  17  chr17_39977256     ASom    T    C        0      0        2 
  17  chr17_39977256     HCab    T    C      0.5      1        2 
  17  chr17_39977256     HPrz    T    C        0      0        2 
  17  chr17_39977256     ZBoe    T    C        0      0        2 
  17  chr17_39977256     ZGre    T    C        0      0        2 
  17  chr17_39977256     ZHar    T    C        0      0        2 
  17  chr17_39977256   Sample    T    C        0      0        2 
  17  chr17_39984050     AAsi    T    G        0      0        2 
  17  chr17_39984050     AKia    T    G        0      0        2 
  17  chr17_39984050     AOna    T    G        0      0        2 
  17  chr17_39984050     ASom    T    G        0      0        2 
  17  chr17_39984050     HCab    T    G        1      2        2 
  17  chr17_39984050     HPrz    T    G        1      2        2 
  17  chr17_39984050     ZBoe    T    G        0      0        2 
  17  chr17_39984050     ZGre    T    G        0      0        2 
  17  chr17_39984050     ZHar    T    G        0      0        2 
  17  chr17_39984050   Sample    T    G        1      2        2 
  17  chr17_39987467     AAsi    A    G        0      0        2 
  17  chr17_39987467     AKia    A    G        0      0        2 
  17  chr17_39987467     AOna    A    G        0      0        2 
  17  chr17_39987467     ASom    A    G        0      0        2 
  17  chr17_39987467     HCab    A    G        1      2        2 
  17  chr17_39987467     HPrz    A    G        1      2        2 
  17  chr17_39987467     ZBoe    A    G        0      0        2 
  17  chr17_39987467     ZGre    A    G        0      0        2 
  17  chr17_39987467     ZHar    A    G        0      0        2 
  17  chr17_39987467   Sample    A    G        1      2        2 
  17  chr17_39992428     AAsi    T    C        1      2        2 
  17  chr17_39992428     AKia    T    C        0      0        2 
  17  chr17_39992428     AOna    T    C        0      0        2 
  17  chr17_39992428     ASom    T    C        1      2        2 
  17  chr17_39992428     HCab    T    C        0      0        2 
  17  chr17_39992428     HPrz    T    C        0      0        2 
  17  chr17_39992428     ZBoe    T    C        0      0        2 
  17  chr17_39992428     ZGre    T    C      0.5      1        2 
  17  chr17_39992428     ZHar    T    C        0      0        2 
  17  chr17_39992428   Sample    T    C        0      0        2 
  17  chr17_39996723     AAsi    A    C        0      0        2 
  17  chr17_39996723     AKia    A    C        0      0        2 
  17  chr17_39996723     AOna    A    C        0      0        2 
  17  chr17_39996723     ASom    A    C        0      0        2 
  17  chr17_39996723     HCab    A    C        0      0        2 
  17  chr17_39996723     HPrz    A    C        0      0        2 
  17  chr17_39996723     ZBoe    A    C      0.5      1        2 
  17  chr17_39996723     ZGre    A    C        0      0        2 
  17  chr17_39996723     ZHar    A    C        0      0        2 
  17  chr17_39996723   Sample    A    C        0      0        2 
  17  chr17_39997331     AAsi    T    C        1      2        2 
  17  chr17_39997331     AKia    T    C        0      0        2 
  17  chr17_39997331     AOna    T    C        0      0        2 
  17  chr17_39997331     ASom    T    C      0.5      1        2 
  17  chr17_39997331     HCab    T    C        0      0        2 
  17  chr17_39997331     HPrz    T    C        0      0        2 
  17  chr17_39997331     ZBoe    T    C        0      0        2 
  17  chr17_39997331     ZGre    T    C        0      0        2 
  17  chr17_39997331     ZHar    T    C        0      0        2 
  17  chr17_39997331   Sample    T    C        0      0        2 
  17  chr17_40008050     AAsi    A    G        0      0        2 
  17  chr17_40008050     AKia    A    G        0      0        2 
  17  chr17_40008050     AOna    A    G        0      0        2 
  17  chr17_40008050     ASom    A    G        0      0        2 
  17  chr17_40008050     HCab    A    G        1      2        2 
  17  chr17_40008050     HPrz    A    G        1      2        2 
  17  chr17_40008050     ZBoe    A    G        0      0        2 
  17  chr17_40008050     ZGre    A    G        0      0        2 
  17  chr17_40008050     ZHar    A    G        0      0        2 
  17  chr17_40008050   Sample    A    G        1      2        2 
  17  chr17_40019147     AAsi    T    C        1      2        2 
  17  chr17_40019147     AKia    T    C        0      0        2 
  17  chr17_40019147     AOna    T    C        0      0        2 
  17  chr17_40019147     ASom    T    C        0      0        2 
  17  chr17_40019147     HCab    T    C        0      0        2 
  17  chr17_40019147     HPrz    T    C        0      0        2 
  17  chr17_40019147     ZBoe    T    C        0      0        2 
  17  chr17_40019147     ZGre    T    C        0      0        2 
  17  chr17_40019147     ZHar    T    C        0      0        2 
  17  chr17_40019147   Sample    T    C        0      0        2 
  17  chr17_40020124     AAsi    A    T        0      0        2 
  17  chr17_40020124     AKia    A    T        0      0        2 
  17  chr17_40020124     AOna    A    T        0      0        2 
  17  chr17_40020124     ASom    A    T        0      0        2 
  17  chr17_40020124     HCab    A    T        1      2        2 
  17  chr17_40020124     HPrz    A    T        1      2        2 
  17  chr17_40020124     ZBoe    A    T        0      0        2 
  17  chr17_40020124     ZGre    A    T        0      0        2 
  17  chr17_40020124     ZHar    A    T        0      0        2 
  17  chr17_40020124   Sample    A    T        1      2        2 
  17  chr17_40031311     AAsi    T    C        1      2        2 
  17  chr17_40031311     AKia    T    C        0      0        2 
  17  chr17_40031311     AOna    T    C        0      0        2 
  17  chr17_40031311     ASom    T    C        1      2        2 
  17  chr17_40031311     HCab    T    C        0      0        2 
  17  chr17_40031311     HPrz    T    C        0      0        2 
  17  chr17_40031311     ZBoe    T    C        0      0        2 
  17  chr17_40031311     ZGre    T    C        0      0        2 
  17  chr17_40031311     ZHar    T    C        0      0        2 
  17  chr17_40031311   Sample    T    C        0      0        2 
  17  chr17_40032530     AAsi    T    A        0      0        2 
  17  chr17_40032530     AKia    T    A        1      2        2 
  17  chr17_40032530     AOna    T    A      0.5      1        2 
  17  chr17_40032530     ASom    T    A        0      0        2 
  17  chr17_40032530     HCab    T    A        0      0        2 
  17  chr17_40032530     HPrz    T    A        0      0        2 
  17  chr17_40032530     ZBoe    T    A        0      0        2 
  17  chr17_40032530     ZGre    T    A        0      0        2 
  17  chr17_40032530     ZHar    T    A        0      0        2 
  17  chr17_40032530   Sample    T    A        0      0        2 
  17  chr17_40032709     AAsi    C    A        0      0        2 
  17  chr17_40032709     AKia    C    A        0      0        2 
  17  chr17_40032709     AOna    C    A        0      0        2 
  17  chr17_40032709     ASom    C    A        0      0        2 
  17  chr17_40032709     HCab    C    A        0      0        2 
  17  chr17_40032709     HPrz    C    A        0      0        2 
  17  chr17_40032709     ZBoe    C    A        0      0        2 
  17  chr17_40032709     ZGre    C    A        1      2        2 
  17  chr17_40032709     ZHar    C    A        0      0        2 
  17  chr17_40032709   Sample    C    A        0      0        2 
  17  chr17_40047007     AAsi    C    T        0      0        2 
  17  chr17_40047007     AKia    C    T        0      0        2 
  17  chr17_40047007     AOna    C    T        0      0        2 
  17  chr17_40047007     ASom    C    T        0      0        2 
  17  chr17_40047007     HCab    C    T        0      0        2 
  17  chr17_40047007     HPrz    C    T        0      0        2 
  17  chr17_40047007     ZBoe    C    T        0      0        2 
  17  chr17_40047007     ZGre    C    T        0      0        2 
  17  chr17_40047007     ZHar    C    T        1      2        2 
  17  chr17_40047007   Sample    C    T        0      0        2 
  17  chr17_40052846     AAsi    C    A        1      2        2 
  17  chr17_40052846     AKia    C    A        1      2        2 
  17  chr17_40052846     AOna    C    A        1      2        2 
  17  chr17_40052846     ASom    C    A        1      2        2 
  17  chr17_40052846     HCab    C    A        0      0        2 
  17  chr17_40052846     HPrz    C    A        0      0        2 
  17  chr17_40052846     ZBoe    C    A        0      0        2 
  17  chr17_40052846     ZGre    C    A        0      0        2 
  17  chr17_40052846     ZHar    C    A        0      0        2 
  17  chr17_40052846   Sample    C    A        0      0        2 
  17  chr17_40058885     AAsi    T    C        0      0        2 
  17  chr17_40058885     AKia    T    C        0      0        2 
  17  chr17_40058885     AOna    T    C        0      0        2 
  17  chr17_40058885     ASom    T    C        0      0        2 
  17  chr17_40058885     HCab    T    C        0      0        2 
  17  chr17_40058885     HPrz    T    C        0      0        2 
  17  chr17_40058885     ZBoe    T    C        0      0        2 
  17  chr17_40058885     ZGre    T    C        1      2        2 
  17  chr17_40058885     ZHar    T    C        0      0        2 
  17  chr17_40058885   Sample    T    C        0      0        2 
  17  chr17_40059172     AAsi    T    C        0      0        2 
  17  chr17_40059172     AKia    T    C      0.5      1        2 
  17  chr17_40059172     AOna    T    C        0      0        2 
  17  chr17_40059172     ASom    T    C        0      0        2 
  17  chr17_40059172     HCab    T    C        0      0        2 
  17  chr17_40059172     HPrz    T    C        0      0        2 
  17  chr17_40059172     ZBoe    T    C        0      0        2 
  17  chr17_40059172     ZGre    T    C        0      0        2 
  17  chr17_40059172     ZHar    T    C        0      0        2 
  17  chr17_40059172   Sample    T    C        0      0        2 
  17  chr17_40060703     AAsi    C    A        0      0        2 
  17  chr17_40060703     AKia    C    A        0      0        2 
  17  chr17_40060703     AOna    C    A        0      0        2 
  17  chr17_40060703     ASom    C    A        0      0        2 
  17  chr17_40060703     HCab    C    A        0      0        2 
  17  chr17_40060703     HPrz    C    A        0      0        2 
  17  chr17_40060703     ZBoe    C    A        0      0        2 
  17  chr17_40060703     ZGre    C    A        0      0        2 
  17  chr17_40060703     ZHar    C    A      0.5      1        2 
  17  chr17_40060703   Sample    C    A        0      0        2 
  17  chr17_40069109     AAsi    C    T        0      0        2 
  17  chr17_40069109     AKia    C    T        0      0        2 
  17  chr17_40069109     AOna    C    T        0      0        2 
  17  chr17_40069109     ASom    C    T        0      0        2 
  17  chr17_40069109     HCab    C    T        0      0        2 
  17  chr17_40069109     HPrz    C    T        0      0        2 
  17  chr17_40069109     ZBoe    C    T        0      0        2 
  17  chr17_40069109     ZGre    C    T        1      2        2 
  17  chr17_40069109     ZHar    C    T        0      0        2 
  17  chr17_40069109   Sample    C    T        0      0        2 
  17  chr17_40074944     AAsi    C    T        0      0        2 
  17  chr17_40074944     AKia    C    T        0      0        2 
  17  chr17_40074944     AOna    C    T        0      0        2 
  17  chr17_40074944     ASom    C    T        0      0        2 
  17  chr17_40074944     HCab    C    T      0.5      1        2 
  17  chr17_40074944     HPrz    C    T        0      0        2 
  17  chr17_40074944     ZBoe    C    T        0      0        2 
  17  chr17_40074944     ZGre    C    T        0      0        2 
  17  chr17_40074944     ZHar    C    T        0      0        2 
  17  chr17_40074944   Sample    C    T        1      2        2 
  17  chr17_40082575     AAsi    C    T        0      0        2 
  17  chr17_40082575     AKia    C    T        0      0        2 
  17  chr17_40082575     AOna    C    T        0      0        2 
  17  chr17_40082575     ASom    C    T        0      0        2 
  17  chr17_40082575     HCab    C    T        0      0        2 
  17  chr17_40082575     HPrz    C    T        0      0        2 
  17  chr17_40082575     ZBoe    C    T        0      0        2 
  17  chr17_40082575     ZGre    C    T        1      2        2 
  17  chr17_40082575     ZHar    C    T        0      0        2 
  17  chr17_40082575   Sample    C    T        0      0        2 
  17  chr17_40095102     AAsi    C    G        0      0        2 
  17  chr17_40095102     AKia    C    G        0      0        2 
  17  chr17_40095102     AOna    C    G      0.5      1        2 
  17  chr17_40095102     ASom    C    G        0      0        2 
  17  chr17_40095102     HCab    C    G        0      0        2 
  17  chr17_40095102     HPrz    C    G        0      0        2 
  17  chr17_40095102     ZBoe    C    G        0      0        2 
  17  chr17_40095102     ZGre    C    G        0      0        2 
  17  chr17_40095102     ZHar    C    G        0      0        2 
  17  chr17_40095102   Sample    C    G        0      0        2 
  17  chr17_40095597     AAsi    T    G        0      0        2 
  17  chr17_40095597     AKia    T    G        0      0        2 
  17  chr17_40095597     AOna    T    G        0      0        2 
  17  chr17_40095597     ASom    T    G        0      0        2 
  17  chr17_40095597     HCab    T    G        1      2        2 
  17  chr17_40095597     HPrz    T    G        1      2        2 
  17  chr17_40095597     ZBoe    T    G        0      0        2 
  17  chr17_40095597     ZGre    T    G        0      0        2 
  17  chr17_40095597     ZHar    T    G        0      0        2 
  17  chr17_40095597   Sample    T    G        1      2        2 
  17  chr17_40113275     AAsi    G    A        0      0        2 
  17  chr17_40113275     AKia    G    A        0      0        2 
  17  chr17_40113275     AOna    G    A        0      0        2 
  17  chr17_40113275     ASom    G    A        0      0        2 
  17  chr17_40113275     HCab    G    A      0.5      1        2 
  17  chr17_40113275     HPrz    G    A        0      0        2 
  17  chr17_40113275     ZBoe    G    A        0      0        2 
  17  chr17_40113275     ZGre    G    A        0      0        2 
  17  chr17_40113275     ZHar    G    A        0      0        2 
  17  chr17_40113275   Sample    G    A        0      0        2 
  17  chr17_40115752     AAsi    A    G        0      0        2 
  17  chr17_40115752     AKia    A    G        0      0        2 
  17  chr17_40115752     AOna    A    G        0      0        2 
  17  chr17_40115752     ASom    A    G        0      0        2 
  17  chr17_40115752     HCab    A    G        0      0        2 
  17  chr17_40115752     HPrz    A    G        0      0        2 
  17  chr17_40115752     ZBoe    A    G        0      0        2 
  17  chr17_40115752     ZGre    A    G      0.5      1        2 
  17  chr17_40115752     ZHar    A    G        0      0        2 
  17  chr17_40115752   Sample    A    G        0      0        2 
  17  chr17_40121645     AAsi    A    T        0      0        2 
  17  chr17_40121645     AKia    A    T        0      0        2 
  17  chr17_40121645     AOna    A    T        0      0        2 
  17  chr17_40121645     ASom    A    T        0      0        2 
  17  chr17_40121645     HCab    A    T        0      0        2 
  17  chr17_40121645     HPrz    A    T        0      0        2 
  17  chr17_40121645     ZBoe    A    T      0.5      1        2 
  17  chr17_40121645     ZGre    A    T        0      0        2 
  17  chr17_40121645     ZHar    A    T        0      0        2 
  17  chr17_40121645   Sample    A    T        0      0        2 
  17  chr17_40126639     AAsi    G    C        0      0        2 
  17  chr17_40126639     AKia    G    C        0      0        2 
  17  chr17_40126639     AOna    G    C        0      0        2 
  17  chr17_40126639     ASom    G    C        0      0        2 
  17  chr17_40126639     HCab    G    C        0      0        2 
  17  chr17_40126639     HPrz    G    C        0      0        2 
  17  chr17_40126639     ZBoe    G    C      0.5      1        2 
  17  chr17_40126639     ZGre    G    C        0      0        2 
  17  chr17_40126639     ZHar    G    C        0      0        2 
  17  chr17_40126639   Sample    G    C        0      0        2 
  17  chr17_40129444     AAsi    C    A        0      0        2 
  17  chr17_40129444     AKia    C    A        1      2        2 
  17  chr17_40129444     AOna    C    A        0      0        2 
  17  chr17_40129444     ASom    C    A        0      0        2 
  17  chr17_40129444     HCab    C    A        0      0        2 
  17  chr17_40129444     HPrz    C    A        0      0        2 
  17  chr17_40129444     ZBoe    C    A        0      0        2 
  17  chr17_40129444     ZGre    C    A        0      0        2 
  17  chr17_40129444     ZHar    C    A        0      0        2 
  17  chr17_40129444   Sample    C    A        0      0        2 
  17  chr17_40130371     AAsi    G    T        0      0        2 
  17  chr17_40130371     AKia    G    T        0      0        2 
  17  chr17_40130371     AOna    G    T        0      0        2 
  17  chr17_40130371     ASom    G    T        0      0        2 
  17  chr17_40130371     HCab    G    T        1      2        2 
  17  chr17_40130371     HPrz    G    T        1      2        2 
  17  chr17_40130371     ZBoe    G    T        0      0        2 
  17  chr17_40130371     ZGre    G    T        0      0        2 
  17  chr17_40130371     ZHar    G    T        0      0        2 
  17  chr17_40130371   Sample    G    T        1      2        2 
  17  chr17_40141388     AAsi    A    C        0      0        2 
  17  chr17_40141388     AKia    A    C        0      0        2 
  17  chr17_40141388     AOna    A    C        0      0        2 
  17  chr17_40141388     ASom    A    C        0      0        2 
  17  chr17_40141388     HCab    A    C        1      2        2 
  17  chr17_40141388     HPrz    A    C        1      2        2 
  17  chr17_40141388     ZBoe    A    C        0      0        2 
  17  chr17_40141388     ZGre    A    C        0      0        2 
  17  chr17_40141388     ZHar    A    C        0      0        2 
  17  chr17_40141388   Sample    A    C        1      2        2 
  17  chr17_40153871     AAsi    T    C        0      0        2 
  17  chr17_40153871     AKia    T    C        0      0        2 
  17  chr17_40153871     AOna    T    C        0      0        2 
  17  chr17_40153871     ASom    T    C        0      0        2 
  17  chr17_40153871     HCab    T    C        1      2        2 
  17  chr17_40153871     HPrz    T    C        1      2        2 
  17  chr17_40153871     ZBoe    T    C        0      0        2 
  17  chr17_40153871     ZGre    T    C        0      0        2 
  17  chr17_40153871     ZHar    T    C        0      0        2 
  17  chr17_40153871   Sample    T    C        1      2        2 
  17  chr17_40154550     AAsi    A    G        0      0        2 
  17  chr17_40154550     AKia    A    G        0      0        2 
  17  chr17_40154550     AOna    A    G        0      0        2 
  17  chr17_40154550     ASom    A    G        0      0        2 
  17  chr17_40154550     HCab    A    G        1      2        2 
  17  chr17_40154550     HPrz    A    G        1      2        2 
  17  chr17_40154550     ZBoe    A    G        0      0        2 
  17  chr17_40154550     ZGre    A    G        0      0        2 
  17  chr17_40154550     ZHar    A    G        0      0        2 
  17  chr17_40154550   Sample    A    G        1      2        2 
  17  chr17_40162332     AAsi    G    A        1      2        2 
  17  chr17_40162332     AKia    G    A        0      0        2 
  17  chr17_40162332     AOna    G    A        0      0        2 
  17  chr17_40162332     ASom    G    A        0      0        2 
  17  chr17_40162332     HCab    G    A        0      0        2 
  17  chr17_40162332     HPrz    G    A        0      0        2 
  17  chr17_40162332     ZBoe    G    A        0      0        2 
  17  chr17_40162332     ZGre    G    A        0      0        2 
  17  chr17_40162332     ZHar    G    A        0      0        2 
  17  chr17_40162332   Sample    G    A        0      0        2 
  17  chr17_40162618     AAsi    C    T        0      0        2 
  17  chr17_40162618     AKia    C    T        0      0        2 
  17  chr17_40162618     AOna    C    T      0.5      1        2 
  17  chr17_40162618     ASom    C    T        0      0        2 
  17  chr17_40162618     HCab    C    T        0      0        2 
  17  chr17_40162618     HPrz    C    T        0      0        2 
  17  chr17_40162618     ZBoe    C    T        0      0        2 
  17  chr17_40162618     ZGre    C    T        0      0        2 
  17  chr17_40162618     ZHar    C    T        0      0        2 
  17  chr17_40162618   Sample    C    T        0      0        2 
  17  chr17_40168667     AAsi    T    C        0      0        2 
  17  chr17_40168667     AKia    T    C        0      0        2 
  17  chr17_40168667     AOna    T    C      0.5      1        2 
  17  chr17_40168667     ASom    T    C        0      0        2 
  17  chr17_40168667     HCab    T    C        0      0        2 
  17  chr17_40168667     HPrz    T    C        0      0        2 
  17  chr17_40168667     ZBoe    T    C        0      0        2 
  17  chr17_40168667     ZGre    T    C        0      0        2 
  17  chr17_40168667     ZHar    T    C        0      0        2 
  17  chr17_40168667   Sample    T    C        0      0        2 
  17  chr17_40169261     AAsi    G    T        0      0        2 
  17  chr17_40169261     AKia    G    T        0      0        2 
  17  chr17_40169261     AOna    G    T        0      0        2 
  17  chr17_40169261     ASom    G    T        0      0        2 
  17  chr17_40169261     HCab    G    T        0      0        2 
  17  chr17_40169261     HPrz    G    T        0      0        2 
  17  chr17_40169261     ZBoe    G    T        0      0        2 
  17  chr17_40169261     ZGre    G    T        0      0        2 
  17  chr17_40169261     ZHar    G    T      0.5      1        2 
  17  chr17_40169261   Sample    G    T        0      0        2 
  17  chr17_40176581     AAsi    G    A        0      0        2 
  17  chr17_40176581     AKia    G    A        0      0        2 
  17  chr17_40176581     AOna    G    A        0      0        2 
  17  chr17_40176581     ASom    G    A        0      0        2 
  17  chr17_40176581     HCab    G    A        0      0        2 
  17  chr17_40176581     HPrz    G    A        0      0        2 
  17  chr17_40176581     ZBoe    G    A        0      0        2 
  17  chr17_40176581     ZGre    G    A        1      2        2 
  17  chr17_40176581     ZHar    G    A        0      0        2 
  17  chr17_40176581   Sample    G    A        0      0        2 
  17  chr17_40178503     AAsi    C    G        0      0        2 
  17  chr17_40178503     AKia    C    G        0      0        2 
  17  chr17_40178503     AOna    C    G        0      0        2 
  17  chr17_40178503     ASom    C    G        0      0        2 
  17  chr17_40178503     HCab    C    G        1      2        2 
  17  chr17_40178503     HPrz    C    G        1      2        2 
  17  chr17_40178503     ZBoe    C    G        0      0        2 
  17  chr17_40178503     ZGre    C    G        0      0        2 
  17  chr17_40178503     ZHar    C    G        0      0        2 
  17  chr17_40178503   Sample    C    G        1      2        2 
  17  chr17_40187552     AAsi    A    C        0      0        2 
  17  chr17_40187552     AKia    A    C      0.5      1        2 
  17  chr17_40187552     AOna    A    C        0      0        2 
  17  chr17_40187552     ASom    A    C        0      0        2 
  17  chr17_40187552     HCab    A    C        0      0        2 
  17  chr17_40187552     HPrz    A    C        0      0        2 
  17  chr17_40187552     ZBoe    A    C        0      0        2 
  17  chr17_40187552     ZGre    A    C        0      0        2 
  17  chr17_40187552     ZHar    A    C        0      0        2 
  17  chr17_40187552   Sample    A    C        0      0        2 
  17  chr17_40193056     AAsi    T    A        0      0        2 
  17  chr17_40193056     AKia    T    A        1      2        2 
  17  chr17_40193056     AOna    T    A        1      2        2 
  17  chr17_40193056     ASom    T    A        0      0        2 
  17  chr17_40193056     HCab    T    A        0      0        2 
  17  chr17_40193056     HPrz    T    A        0      0        2 
  17  chr17_40193056     ZBoe    T    A        0      0        2 
  17  chr17_40193056     ZGre    T    A        0      0        2 
  17  chr17_40193056     ZHar    T    A        0      0        2 
  17  chr17_40193056   Sample    T    A        0      0        2 
  17  chr17_40219107     AAsi    C    T        0      0        2 
  17  chr17_40219107     AKia    C    T        1      2        2 
  17  chr17_40219107     AOna    C    T        0      0        2 
  17  chr17_40219107     ASom    C    T        0      0        2 
  17  chr17_40219107     HCab    C    T        0      0        2 
  17  chr17_40219107     HPrz    C    T        0      0        2 
  17  chr17_40219107     ZBoe    C    T        0      0        2 
  17  chr17_40219107     ZGre    C    T        0      0        2 
  17  chr17_40219107     ZHar    C    T        0      0        2 
  17  chr17_40219107   Sample    C    T        0      0        2 
  17  chr17_40224645     AAsi    G    A        1      2        2 
  17  chr17_40224645     AKia    G    A        0      0        2 
  17  chr17_40224645     AOna    G    A        0      0        2 
  17  chr17_40224645     ASom    G    A        0      0        2 
  17  chr17_40224645     HCab    G    A        0      0        2 
  17  chr17_40224645     HPrz    G    A        0      0        2 
  17  chr17_40224645     ZBoe    G    A        0      0        2 
  17  chr17_40224645     ZGre    G    A        0      0        2 
  17  chr17_40224645     ZHar    G    A        0      0        2 
  17  chr17_40224645   Sample    G    A        0      0        2 
  17  chr17_40225021     AAsi    A    G        0      0        2 
  17  chr17_40225021     AKia    A    G        0      0        2 
  17  chr17_40225021     AOna    A    G        0      0        2 
  17  chr17_40225021     ASom    A    G        0      0        2 
  17  chr17_40225021     HCab    A    G        1      2        2 
  17  chr17_40225021     HPrz    A    G        1      2        2 
  17  chr17_40225021     ZBoe    A    G        0      0        2 
  17  chr17_40225021     ZGre    A    G        0      0        2 
  17  chr17_40225021     ZHar    A    G        0      0        2 
  17  chr17_40225021   Sample    A    G        1      2        2 
  17  chr17_40225818     AAsi    C    T        0      0        2 
  17  chr17_40225818     AKia    C    T        0      0        2 
  17  chr17_40225818     AOna    C    T        0      0        2 
  17  chr17_40225818     ASom    C    T        0      0        2 
  17  chr17_40225818     HCab    C    T        0      0        2 
  17  chr17_40225818     HPrz    C    T        0      0        2 
  17  chr17_40225818     ZBoe    C    T        0      0        2 
  17  chr17_40225818     ZGre    C    T        0      0        2 
  17  chr17_40225818     ZHar    C    T      0.5      1        2 
  17  chr17_40225818   Sample    C    T        0      0        2 
  17  chr17_40226151     AAsi    T    C        0      0        2 
  17  chr17_40226151     AKia    T    C        0      0        2 
  17  chr17_40226151     AOna    T    C        0      0        2 
  17  chr17_40226151     ASom    T    C        0      0        2 
  17  chr17_40226151     HCab    T    C        0      0        2 
  17  chr17_40226151     HPrz    T    C        0      0        2 
  17  chr17_40226151     ZBoe    T    C        0      0        2 
  17  chr17_40226151     ZGre    T    C        0      0        2 
  17  chr17_40226151     ZHar    T    C        1      2        2 
  17  chr17_40226151   Sample    T    C        0      0        2 
  17  chr17_40230123     AAsi    T    C        0      0        2 
  17  chr17_40230123     AKia    T    C        0      0        2 
  17  chr17_40230123     AOna    T    C        0      0        2 
  17  chr17_40230123     ASom    T    C        0      0        2 
  17  chr17_40230123     HCab    T    C        1      2        2 
  17  chr17_40230123     HPrz    T    C        1      2        2 
  17  chr17_40230123     ZBoe    T    C        0      0        2 
  17  chr17_40230123     ZGre    T    C        0      0        2 
  17  chr17_40230123     ZHar    T    C        0      0        2 
  17  chr17_40230123   Sample    T    C        1      2        2 
  17  chr17_40235009     AAsi    A    T        0      0        2 
  17  chr17_40235009     AKia    A    T        0      0        2 
  17  chr17_40235009     AOna    A    T        0      0        2 
  17  chr17_40235009     ASom    A    T        0      0        2 
  17  chr17_40235009     HCab    A    T        0      0        2 
  17  chr17_40235009     HPrz    A    T        0      0        2 
  17  chr17_40235009     ZBoe    A    T        0      0        2 
  17  chr17_40235009     ZGre    A    T        0      0        2 
  17  chr17_40235009     ZHar    A    T        1      2        2 
  17  chr17_40235009   Sample    A    T        0      0        2 
  17  chr17_40248235     AAsi    T    A        0      0        2 
  17  chr17_40248235     AKia    T    A        0      0        2 
  17  chr17_40248235     AOna    T    A        1      2        2 
  17  chr17_40248235     ASom    T    A        0      0        2 
  17  chr17_40248235     HCab    T    A        0      0        2 
  17  chr17_40248235     HPrz    T    A        0      0        2 
  17  chr17_40248235     ZBoe    T    A        0      0        2 
  17  chr17_40248235     ZGre    T    A        0      0        2 
  17  chr17_40248235     ZHar    T    A        0      0        2 
  17  chr17_40248235   Sample    T    A        0      0        2 
  17  chr17_40248537     AAsi    C    T        0      0        2 
  17  chr17_40248537     AKia    C    T        0      0        2 
  17  chr17_40248537     AOna    C    T        0      0        2 
  17  chr17_40248537     ASom    C    T        0      0        2 
  17  chr17_40248537     HCab    C    T      0.5      1        2 
  17  chr17_40248537     HPrz    C    T        0      0        2 
  17  chr17_40248537     ZBoe    C    T        0      0        2 
  17  chr17_40248537     ZGre    C    T        0      0        2 
  17  chr17_40248537     ZHar    C    T        0      0        2 
  17  chr17_40248537   Sample    C    T        0      0        2 
  17  chr17_40286132     AAsi    G    A        0      0        2 
  17  chr17_40286132     AKia    G    A        0      0        2 
  17  chr17_40286132     AOna    G    A        0      0        2 
  17  chr17_40286132     ASom    G    A        0      0        2 
  17  chr17_40286132     HCab    G    A        0      0        2 
  17  chr17_40286132     HPrz    G    A        0      0        2 
  17  chr17_40286132     ZBoe    G    A        0      0        2 
  17  chr17_40286132     ZGre    G    A        0      0        2 
  17  chr17_40286132     ZHar    G    A        1      2        2 
  17  chr17_40286132   Sample    G    A        0      0        2 
  17  chr17_40286153     AAsi    T    A        0      0        2 
  17  chr17_40286153     AKia    T    A      0.5      1        2 
  17  chr17_40286153     AOna    T    A        0      0        2 
  17  chr17_40286153     ASom    T    A        0      0        2 
  17  chr17_40286153     HCab    T    A        0      0        2 
  17  chr17_40286153     HPrz    T    A        0      0        2 
  17  chr17_40286153     ZBoe    T    A        0      0        2 
  17  chr17_40286153     ZGre    T    A        0      0        2 
  17  chr17_40286153     ZHar    T    A        0      0        2 
  17  chr17_40286153   Sample    T    A        0      0        2 
  17  chr17_40289221     AAsi    A    T        0      0        2 
  17  chr17_40289221     AKia    A    T        0      0        2 
  17  chr17_40289221     AOna    A    T      0.5      1        2 
  17  chr17_40289221     ASom    A    T        0      0        2 
  17  chr17_40289221     HCab    A    T        0      0        2 
  17  chr17_40289221     HPrz    A    T        0      0        2 
  17  chr17_40289221     ZBoe    A    T        0      0        2 
  17  chr17_40289221     ZGre    A    T        0      0        2 
  17  chr17_40289221     ZHar    A    T        0      0        2 
  17  chr17_40289221   Sample    A    T        0      0        2 
  17  chr17_40296144     AAsi    T    G        0      0        2 
  17  chr17_40296144     AKia    T    G        0      0        2 
  17  chr17_40296144     AOna    T    G      0.5      1        2 
  17  chr17_40296144     ASom    T    G        0      0        2 
  17  chr17_40296144     HCab    T    G        0      0        2 
  17  chr17_40296144     HPrz    T    G        0      0        2 
  17  chr17_40296144     ZBoe    T    G        0      0        2 
  17  chr17_40296144     ZGre    T    G        0      0        2 
  17  chr17_40296144     ZHar    T    G        0      0        2 
  17  chr17_40296144   Sample    T    G        0      0        2 
  17  chr17_40298516     AAsi    T    C        0      0        2 
  17  chr17_40298516     AKia    T    C        0      0        2 
  17  chr17_40298516     AOna    T    C      0.5      1        2 
  17  chr17_40298516     ASom    T    C        0      0        2 
  17  chr17_40298516     HCab    T    C        0      0        2 
  17  chr17_40298516     HPrz    T    C        0      0        2 
  17  chr17_40298516     ZBoe    T    C        0      0        2 
  17  chr17_40298516     ZGre    T    C        0      0        2 
  17  chr17_40298516     ZHar    T    C        0      0        2 
  17  chr17_40298516   Sample    T    C        0      0        2 
  17  chr17_40312213     AAsi    G    A        0      0        2 
  17  chr17_40312213     AKia    G    A        0      0        2 
  17  chr17_40312213     AOna    G    A        0      0        2 
  17  chr17_40312213     ASom    G    A        0      0        2 
  17  chr17_40312213     HCab    G    A        1      2        2 
  17  chr17_40312213     HPrz    G    A        1      2        2 
  17  chr17_40312213     ZBoe    G    A        0      0        2 
  17  chr17_40312213     ZGre    G    A        0      0        2 
  17  chr17_40312213     ZHar    G    A        0      0        2 
  17  chr17_40312213   Sample    G    A        1      2        2 
  17  chr17_40318997     AAsi    G    A        0      0        2 
  17  chr17_40318997     AKia    G    A        0      0        2 
  17  chr17_40318997     AOna    G    A        0      0        2 
  17  chr17_40318997     ASom    G    A        0      0        2 
  17  chr17_40318997     HCab    G    A        0      0        2 
  17  chr17_40318997     HPrz    G    A        0      0        2 
  17  chr17_40318997     ZBoe    G    A        1      2        2 
  17  chr17_40318997     ZGre    G    A        0      0        2 
  17  chr17_40318997     ZHar    G    A        0      0        2 
  17  chr17_40318997   Sample    G    A        0      0        2 
  17  chr17_40325118     AAsi    G    T        0      0        2 
  17  chr17_40325118     AKia    G    T        0      0        2 
  17  chr17_40325118     AOna    G    T        0      0        2 
  17  chr17_40325118     ASom    G    T        0      0        2 
  17  chr17_40325118     HCab    G    T      0.5      1        2 
  17  chr17_40325118     HPrz    G    T        0      0        2 
  17  chr17_40325118     ZBoe    G    T        0      0        2 
  17  chr17_40325118     ZGre    G    T        0      0        2 
  17  chr17_40325118     ZHar    G    T        0      0        2 
  17  chr17_40325118   Sample    G    T        1      2        2 
  17  chr17_40329522     AAsi    G    A        0      0        2 
  17  chr17_40329522     AKia    G    A        0      0        2 
  17  chr17_40329522     AOna    G    A      0.5      1        2 
  17  chr17_40329522     ASom    G    A        0      0        2 
  17  chr17_40329522     HCab    G    A        0      0        2 
  17  chr17_40329522     HPrz    G    A        0      0        2 
  17  chr17_40329522     ZBoe    G    A        0      0        2 
  17  chr17_40329522     ZGre    G    A        0      0        2 
  17  chr17_40329522     ZHar    G    A        0      0        2 
  17  chr17_40329522   Sample    G    A        0      0        2 
  17  chr17_40331281     AAsi    T    C        0      0        2 
  17  chr17_40331281     AKia    T    C        0      0        2 
  17  chr17_40331281     AOna    T    C      0.5      1        2 
  17  chr17_40331281     ASom    T    C        0      0        2 
  17  chr17_40331281     HCab    T    C        0      0        2 
  17  chr17_40331281     HPrz    T    C        0      0        2 
  17  chr17_40331281     ZBoe    T    C        0      0        2 
  17  chr17_40331281     ZGre    T    C        0      0        2 
  17  chr17_40331281     ZHar    T    C        0      0        2 
  17  chr17_40331281   Sample    T    C        0      0        2 
  17  chr17_40332784     AAsi    A    G        0      0        2 
  17  chr17_40332784     AKia    A    G        0      0        2 
  17  chr17_40332784     AOna    A    G        0      0        2 
  17  chr17_40332784     ASom    A    G        0      0        2 
  17  chr17_40332784     HCab    A    G        0      0        2 
  17  chr17_40332784     HPrz    A    G        0      0        2 
  17  chr17_40332784     ZBoe    A    G        1      2        2 
  17  chr17_40332784     ZGre    A    G        0      0        2 
  17  chr17_40332784     ZHar    A    G        0      0        2 
  17  chr17_40332784   Sample    A    G        0      0        2 
  17  chr17_40333786     AAsi    T    A        0      0        2 
  17  chr17_40333786     AKia    T    A        0      0        2 
  17  chr17_40333786     AOna    T    A        0      0        2 
  17  chr17_40333786     ASom    T    A        0      0        2 
  17  chr17_40333786     HCab    T    A        1      2        2 
  17  chr17_40333786     HPrz    T    A        1      2        2 
  17  chr17_40333786     ZBoe    T    A        0      0        2 
  17  chr17_40333786     ZGre    T    A        0      0        2 
  17  chr17_40333786     ZHar    T    A        0      0        2 
  17  chr17_40333786   Sample    T    A        1      2        2 
  17  chr17_40343620     AAsi    G    A        0      0        2 
  17  chr17_40343620     AKia    G    A        0      0        2 
  17  chr17_40343620     AOna    G    A        0      0        2 
  17  chr17_40343620     ASom    G    A      0.5      1        2 
  17  chr17_40343620     HCab    G    A        0      0        2 
  17  chr17_40343620     HPrz    G    A        0      0        2 
  17  chr17_40343620     ZBoe    G    A        0      0        2 
  17  chr17_40343620     ZGre    G    A        0      0        2 
  17  chr17_40343620     ZHar    G    A        0      0        2 
  17  chr17_40343620   Sample    G    A        0      0        2 
  17  chr17_40350347     AAsi    A    T        0      0        2 
  17  chr17_40350347     AKia    A    T        0      0        2 
  17  chr17_40350347     AOna    A    T        0      0        2 
  17  chr17_40350347     ASom    A    T        0      0        2 
  17  chr17_40350347     HCab    A    T        0      0        2 
  17  chr17_40350347     HPrz    A    T        1      2        2 
  17  chr17_40350347     ZBoe    A    T        0      0        2 
  17  chr17_40350347     ZGre    A    T        0      0        2 
  17  chr17_40350347     ZHar    A    T        0      0        2 
  17  chr17_40350347   Sample    A    T        1      2        2 
  17  chr17_40353689     AAsi    G    A        0      0        2 
  17  chr17_40353689     AKia    G    A        0      0        2 
  17  chr17_40353689     AOna    G    A        0      0        2 
  17  chr17_40353689     ASom    G    A        0      0        2 
  17  chr17_40353689     HCab    G    A        1      2        2 
  17  chr17_40353689     HPrz    G    A        1      2        2 
  17  chr17_40353689     ZBoe    G    A        0      0        2 
  17  chr17_40353689     ZGre    G    A        0      0        2 
  17  chr17_40353689     ZHar    G    A        0      0        2 
  17  chr17_40353689   Sample    G    A        1      2        2 
  17  chr17_40355063     AAsi    G    A        0      0        2 
  17  chr17_40355063     AKia    G    A        0      0        2 
  17  chr17_40355063     AOna    G    A        0      0        2 
  17  chr17_40355063     ASom    G    A        0      0        2 
  17  chr17_40355063     HCab    G    A        1      2        2 
  17  chr17_40355063     HPrz    G    A        1      2        2 
  17  chr17_40355063     ZBoe    G    A        0      0        2 
  17  chr17_40355063     ZGre    G    A        0      0        2 
  17  chr17_40355063     ZHar    G    A        0      0        2 
  17  chr17_40355063   Sample    G    A        1      2        2 
  17  chr17_40394486     AAsi    G    A        0      0        2 
  17  chr17_40394486     AKia    G    A        0      0        2 
  17  chr17_40394486     AOna    G    A        0      0        2 
  17  chr17_40394486     ASom    G    A        0      0        2 
  17  chr17_40394486     HCab    G    A        1      2        2 
  17  chr17_40394486     HPrz    G    A        1      2        2 
  17  chr17_40394486     ZBoe    G    A        0      0        2 
  17  chr17_40394486     ZGre    G    A        0      0        2 
  17  chr17_40394486     ZHar    G    A        0      0        2 
  17  chr17_40394486   Sample    G    A        1      2        2 
  17  chr17_40395409     AAsi    A    C        0      0        2 
  17  chr17_40395409     AKia    A    C        1      2        2 
  17  chr17_40395409     AOna    A    C        1      2        2 
  17  chr17_40395409     ASom    A    C        0      0        2 
  17  chr17_40395409     HCab    A    C        0      0        2 
  17  chr17_40395409     HPrz    A    C        0      0        2 
  17  chr17_40395409     ZBoe    A    C        0      0        2 
  17  chr17_40395409     ZGre    A    C        0      0        2 
  17  chr17_40395409     ZHar    A    C        0      0        2 
  17  chr17_40395409   Sample    A    C        0      0        2 
  17  chr17_40400562     AAsi    A    G        0      0        2 
  17  chr17_40400562     AKia    A    G        0      0        2 
  17  chr17_40400562     AOna    A    G        0      0        2 
  17  chr17_40400562     ASom    A    G        0      0        2 
  17  chr17_40400562     HCab    A    G        1      2        2 
  17  chr17_40400562     HPrz    A    G        1      2        2 
  17  chr17_40400562     ZBoe    A    G        0      0        2 
  17  chr17_40400562     ZGre    A    G        0      0        2 
  17  chr17_40400562     ZHar    A    G        0      0        2 
  17  chr17_40400562   Sample    A    G        1      2        2 
  17  chr17_40404042     AAsi    G    A        0      0        2 
  17  chr17_40404042     AKia    G    A        0      0        2 
  17  chr17_40404042     AOna    G    A        0      0        2 
  17  chr17_40404042     ASom    G    A        0      0        2 
  17  chr17_40404042     HCab    G    A        0      0        2 
  17  chr17_40404042     HPrz    G    A        0      0        2 
  17  chr17_40404042     ZBoe    G    A      0.5      1        2 
  17  chr17_40404042     ZGre    G    A        0      0        2 
  17  chr17_40404042     ZHar    G    A        0      0        2 
  17  chr17_40404042   Sample    G    A        0      0        2 
  17  chr17_40404749     AAsi    A    G        0      0        2 
  17  chr17_40404749     AKia    A    G      0.5      1        2 
  17  chr17_40404749     AOna    A    G        0      0        2 
  17  chr17_40404749     ASom    A    G        0      0        2 
  17  chr17_40404749     HCab    A    G        0      0        2 
  17  chr17_40404749     HPrz    A    G        0      0        2 
  17  chr17_40404749     ZBoe    A    G        0      0        2 
  17  chr17_40404749     ZGre    A    G        0      0        2 
  17  chr17_40404749     ZHar    A    G        0      0        2 
  17  chr17_40404749   Sample    A    G        0      0        2 
  17  chr17_40407008     AAsi    T    C        0      0        2 
  17  chr17_40407008     AKia    T    C        0      0        2 
  17  chr17_40407008     AOna    T    C        0      0        2 
  17  chr17_40407008     ASom    T    C        1      2        2 
  17  chr17_40407008     HCab    T    C        0      0        2 
  17  chr17_40407008     HPrz    T    C        0      0        2 
  17  chr17_40407008     ZBoe    T    C        0      0        2 
  17  chr17_40407008     ZGre    T    C        0      0        2 
  17  chr17_40407008     ZHar    T    C        0      0        2 
  17  chr17_40407008   Sample    T    C        0      0        2 
  17  chr17_40410083     AAsi    A    C        0      0        2 
  17  chr17_40410083     AKia    A    C      0.5      1        2 
  17  chr17_40410083     AOna    A    C        0      0        2 
  17  chr17_40410083     ASom    A    C        0      0        2 
  17  chr17_40410083     HCab    A    C        0      0        2 
  17  chr17_40410083     HPrz    A    C        0      0        2 
  17  chr17_40410083     ZBoe    A    C        0      0        2 
  17  chr17_40410083     ZGre    A    C        0      0        2 
  17  chr17_40410083     ZHar    A    C        0      0        2 
  17  chr17_40410083   Sample    A    C        0      0        2 
  17  chr17_40412687     AAsi    C    T        0      0        2 
  17  chr17_40412687     AKia    C    T        0      0        2 
  17  chr17_40412687     AOna    C    T        0      0        2 
  17  chr17_40412687     ASom    C    T        0      0        2 
  17  chr17_40412687     HCab    C    T        1      2        2 
  17  chr17_40412687     HPrz    C    T        1      2        2 
  17  chr17_40412687     ZBoe    C    T        0      0        2 
  17  chr17_40412687     ZGre    C    T        0      0        2 
  17  chr17_40412687     ZHar    C    T        0      0        2 
  17  chr17_40412687   Sample    C    T        1      2        2 
  17  chr17_40419647     AAsi    C    T        0      0        2 
  17  chr17_40419647     AKia    C    T        0      0        2 
  17  chr17_40419647     AOna    C    T        0      0        2 
  17  chr17_40419647     ASom    C    T        0      0        2 
  17  chr17_40419647     HCab    C    T        0      0        2 
  17  chr17_40419647     HPrz    C    T        0      0        2 
  17  chr17_40419647     ZBoe    C    T        0      0        2 
  17  chr17_40419647     ZGre    C    T        0      0        2 
  17  chr17_40419647     ZHar    C    T      0.5      1        2 
  17  chr17_40419647   Sample    C    T        0      0        2 
  17  chr17_40420572     AAsi    C    A        0      0        2 
  17  chr17_40420572     AKia    C    A        0      0        2 
  17  chr17_40420572     AOna    C    A        0      0        2 
  17  chr17_40420572     ASom    C    A        0      0        2 
  17  chr17_40420572     HCab    C    A        1      2        2 
  17  chr17_40420572     HPrz    C    A        1      2        2 
  17  chr17_40420572     ZBoe    C    A        0      0        2 
  17  chr17_40420572     ZGre    C    A        0      0        2 
  17  chr17_40420572     ZHar    C    A        0      0        2 
  17  chr17_40420572   Sample    C    A        1      2        2 
  17  chr17_40421735     AAsi    C    A        0      0        2 
  17  chr17_40421735     AKia    C    A        0      0        2 
  17  chr17_40421735     AOna    C    A        0      0        2 
  17  chr17_40421735     ASom    C    A        0      0        2 
  17  chr17_40421735     HCab    C    A        1      2        2 
  17  chr17_40421735     HPrz    C    A        1      2        2 
  17  chr17_40421735     ZBoe    C    A        0      0        2 
  17  chr17_40421735     ZGre    C    A        0      0        2 
  17  chr17_40421735     ZHar    C    A        0      0        2 
  17  chr17_40421735   Sample    C    A        1      2        2 
  17  chr17_40427954     AAsi    T    C        0      0        2 
  17  chr17_40427954     AKia    T    C        0      0        2 
  17  chr17_40427954     AOna    T    C        0      0        2 
  17  chr17_40427954     ASom    T    C        0      0        2 
  17  chr17_40427954     HCab    T    C      0.5      1        2 
  17  chr17_40427954     HPrz    T    C      0.5      1        2 
  17  chr17_40427954     ZBoe    T    C        0      0        2 
  17  chr17_40427954     ZGre    T    C        0      0        2 
  17  chr17_40427954     ZHar    T    C        0      0        2 
  17  chr17_40427954   Sample    T    C        0      0        2 
  17  chr17_40428224     AAsi    A    T        0      0        2 
  17  chr17_40428224     AKia    A    T        0      0        2 
  17  chr17_40428224     AOna    A    T        0      0        2 
  17  chr17_40428224     ASom    A    T        0      0        2 
  17  chr17_40428224     HCab    A    T        0      0        2 
  17  chr17_40428224     HPrz    A    T        0      0        2 
  17  chr17_40428224     ZBoe    A    T      0.5      1        2 
  17  chr17_40428224     ZGre    A    T        0      0        2 
  17  chr17_40428224     ZHar    A    T        0      0        2 
  17  chr17_40428224   Sample    A    T        0      0        2 
  17  chr17_40437252     AAsi    A    G        0      0        2 
  17  chr17_40437252     AKia    A    G        0      0        2 
  17  chr17_40437252     AOna    A    G        0      0        2 
  17  chr17_40437252     ASom    A    G        1      2        2 
  17  chr17_40437252     HCab    A    G        0      0        2 
  17  chr17_40437252     HPrz    A    G        0      0        2 
  17  chr17_40437252     ZBoe    A    G        0      0        2 
  17  chr17_40437252     ZGre    A    G        0      0        2 
  17  chr17_40437252     ZHar    A    G        0      0        2 
  17  chr17_40437252   Sample    A    G        0      0        2 
  17  chr17_40441346     AAsi    C    G        0      0        2 
  17  chr17_40441346     AKia    C    G      0.5      1        2 
  17  chr17_40441346     AOna    C    G      0.5      1        2 
  17  chr17_40441346     ASom    C    G        0      0        2 
  17  chr17_40441346     HCab    C    G        0      0        2 
  17  chr17_40441346     HPrz    C    G        0      0        2 
  17  chr17_40441346     ZBoe    C    G        0      0        2 
  17  chr17_40441346     ZGre    C    G        0      0        2 
  17  chr17_40441346     ZHar    C    G        0      0        2 
  17  chr17_40441346   Sample    C    G        0      0        2 
  17  chr17_40443886     AAsi    C    A      0.5      1        2 
  17  chr17_40443886     AKia    C    A        0      0        2 
  17  chr17_40443886     AOna    C    A        0      0        2 
  17  chr17_40443886     ASom    C    A        0      0        2 
  17  chr17_40443886     HCab    C    A        0      0        2 
  17  chr17_40443886     HPrz    C    A        0      0        2 
  17  chr17_40443886     ZBoe    C    A        0      0        2 
  17  chr17_40443886     ZGre    C    A        0      0        2 
  17  chr17_40443886     ZHar    C    A        0      0        2 
  17  chr17_40443886   Sample    C    A        0      0        2 
  17  chr17_40452995     AAsi    A    C        0      0        2 
  17  chr17_40452995     AKia    A    C        0      0        2 
  17  chr17_40452995     AOna    A    C        0      0        2 
  17  chr17_40452995     ASom    A    C        0      0        2 
  17  chr17_40452995     HCab    A    C      0.5      1        2 
  17  chr17_40452995     HPrz    A    C        1      2        2 
  17  chr17_40452995     ZBoe    A    C        0      0        2 
  17  chr17_40452995     ZGre    A    C        0      0        2 
  17  chr17_40452995     ZHar    A    C        0      0        2 
  17  chr17_40452995   Sample    A    C        1      2        2 
  17  chr17_40458588     AAsi    A    G        0      0        2 
  17  chr17_40458588     AKia    A    G      0.5      1        2 
  17  chr17_40458588     AOna    A    G        0      0        2 
  17  chr17_40458588     ASom    A    G        0      0        2 
  17  chr17_40458588     HCab    A    G        0      0        2 
  17  chr17_40458588     HPrz    A    G        0      0        2 
  17  chr17_40458588     ZBoe    A    G        0      0        2 
  17  chr17_40458588     ZGre    A    G        0      0        2 
  17  chr17_40458588     ZHar    A    G        0      0        2 
  17  chr17_40458588   Sample    A    G        0      0        2 
  17  chr17_40460171     AAsi    C    T        0      0        2 
  17  chr17_40460171     AKia    C    T        0      0        2 
  17  chr17_40460171     AOna    C    T      0.5      1        2 
  17  chr17_40460171     ASom    C    T        0      0        2 
  17  chr17_40460171     HCab    C    T        0      0        2 
  17  chr17_40460171     HPrz    C    T        0      0        2 
  17  chr17_40460171     ZBoe    C    T        0      0        2 
  17  chr17_40460171     ZGre    C    T        0      0        2 
  17  chr17_40460171     ZHar    C    T        0      0        2 
  17  chr17_40460171   Sample    C    T        0      0        2 
  17  chr17_40462552     AAsi    A    G        0      0        2 
  17  chr17_40462552     AKia    A    G        0      0        2 
  17  chr17_40462552     AOna    A    G      0.5      1        2 
  17  chr17_40462552     ASom    A    G        0      0        2 
  17  chr17_40462552     HCab    A    G        0      0        2 
  17  chr17_40462552     HPrz    A    G        0      0        2 
  17  chr17_40462552     ZBoe    A    G        0      0        2 
  17  chr17_40462552     ZGre    A    G        0      0        2 
  17  chr17_40462552     ZHar    A    G        0      0        2 
  17  chr17_40462552   Sample    A    G        0      0        2 
  17  chr17_40463657     AAsi    G    A        0      0        2 
  17  chr17_40463657     AKia    G    A        0      0        2 
  17  chr17_40463657     AOna    G    A        0      0        2 
  17  chr17_40463657     ASom    G    A        0      0        2 
  17  chr17_40463657     HCab    G    A        1      2        2 
  17  chr17_40463657     HPrz    G    A        1      2        2 
  17  chr17_40463657     ZBoe    G    A        0      0        2 
  17  chr17_40463657     ZGre    G    A        0      0        2 
  17  chr17_40463657     ZHar    G    A        0      0        2 
  17  chr17_40463657   Sample    G    A        1      2        2 
  17  chr17_40468282     AAsi    A    G        0      0        2 
  17  chr17_40468282     AKia    A    G        0      0        2 
  17  chr17_40468282     AOna    A    G        0      0        2 
  17  chr17_40468282     ASom    A    G        0      0        2 
  17  chr17_40468282     HCab    A    G        0      0        2 
  17  chr17_40468282     HPrz    A    G        0      0        2 
  17  chr17_40468282     ZBoe    A    G        0      0        2 
  17  chr17_40468282     ZGre    A    G      0.5      1        2 
  17  chr17_40468282     ZHar    A    G        0      0        2 
  17  chr17_40468282   Sample    A    G        0      0        2 
  17  chr17_40495398     AAsi    C    T        0      0        2 
  17  chr17_40495398     AKia    C    T        0      0        2 
  17  chr17_40495398     AOna    C    T        0      0        2 
  17  chr17_40495398     ASom    C    T        0      0        2 
  17  chr17_40495398     HCab    C    T        1      2        2 
  17  chr17_40495398     HPrz    C    T        1      2        2 
  17  chr17_40495398     ZBoe    C    T        0      0        2 
  17  chr17_40495398     ZGre    C    T        0      0        2 
  17  chr17_40495398     ZHar    C    T        0      0        2 
  17  chr17_40495398   Sample    C    T        1      2        2 
  17  chr17_40511406     AAsi    T    C        0      0        2 
  17  chr17_40511406     AKia    T    C        0      0        2 
  17  chr17_40511406     AOna    T    C        0      0        2 
  17  chr17_40511406     ASom    T    C        0      0        2 
  17  chr17_40511406     HCab    T    C      0.5      1        2 
  17  chr17_40511406     HPrz    T    C        0      0        2 
  17  chr17_40511406     ZBoe    T    C        0      0        2 
  17  chr17_40511406     ZGre    T    C        0      0        2 
  17  chr17_40511406     ZHar    T    C        0      0        2 
  17  chr17_40511406   Sample    T    C        0      0        2 
  17  chr17_40512519     AAsi    A    G        0      0        2 
  17  chr17_40512519     AKia    A    G        0      0        2 
  17  chr17_40512519     AOna    A    G      0.5      1        2 
  17  chr17_40512519     ASom    A    G        0      0        2 
  17  chr17_40512519     HCab    A    G        0      0        2 
  17  chr17_40512519     HPrz    A    G        0      0        2 
  17  chr17_40512519     ZBoe    A    G        0      0        2 
  17  chr17_40512519     ZGre    A    G        0      0        2 
  17  chr17_40512519     ZHar    A    G        0      0        2 
  17  chr17_40512519   Sample    A    G        0      0        2 
  17  chr17_40513914     AAsi    C    T        0      0        2 
  17  chr17_40513914     AKia    C    T        0      0        2 
  17  chr17_40513914     AOna    C    T        1      2        2 
  17  chr17_40513914     ASom    C    T        0      0        2 
  17  chr17_40513914     HCab    C    T        0      0        2 
  17  chr17_40513914     HPrz    C    T        0      0        2 
  17  chr17_40513914     ZBoe    C    T        0      0        2 
  17  chr17_40513914     ZGre    C    T        0      0        2 
  17  chr17_40513914     ZHar    C    T        0      0        2 
  17  chr17_40513914   Sample    C    T        0      0        2 
  17  chr17_40521398     AAsi    T    A        0      0        2 
  17  chr17_40521398     AKia    T    A        0      0        2 
  17  chr17_40521398     AOna    T    A        0      0        2 
  17  chr17_40521398     ASom    T    A        0      0        2 
  17  chr17_40521398     HCab    T    A        1      2        2 
  17  chr17_40521398     HPrz    T    A        1      2        2 
  17  chr17_40521398     ZBoe    T    A        0      0        2 
  17  chr17_40521398     ZGre    T    A        0      0        2 
  17  chr17_40521398     ZHar    T    A        0      0        2 
  17  chr17_40521398   Sample    T    A        1      2        2 
  17  chr17_40529296     AAsi    A    G        0      0        2 
  17  chr17_40529296     AKia    A    G        0      0        2 
  17  chr17_40529296     AOna    A    G        0      0        2 
  17  chr17_40529296     ASom    A    G        0      0        2 
  17  chr17_40529296     HCab    A    G        1      2        2 
  17  chr17_40529296     HPrz    A    G        1      2        2 
  17  chr17_40529296     ZBoe    A    G        0      0        2 
  17  chr17_40529296     ZGre    A    G        0      0        2 
  17  chr17_40529296     ZHar    A    G        0      0        2 
  17  chr17_40529296   Sample    A    G        1      2        2 
  17  chr17_40529836     AAsi    A    G        0      0        2 
  17  chr17_40529836     AKia    A    G        0      0        2 
  17  chr17_40529836     AOna    A    G        0      0        2 
  17  chr17_40529836     ASom    A    G      0.5      1        2 
  17  chr17_40529836     HCab    A    G        0      0        2 
  17  chr17_40529836     HPrz    A    G        0      0        2 
  17  chr17_40529836     ZBoe    A    G        0      0        2 
  17  chr17_40529836     ZGre    A    G        0      0        2 
  17  chr17_40529836     ZHar    A    G        0      0        2 
  17  chr17_40529836   Sample    A    G        0      0        2 
  17  chr17_40531466     AAsi    C    T        0      0        2 
  17  chr17_40531466     AKia    C    T        1      2        2 
  17  chr17_40531466     AOna    C    T        0      0        2 
  17  chr17_40531466     ASom    C    T        0      0        2 
  17  chr17_40531466     HCab    C    T      0.5      1        2 
  17  chr17_40531466     HPrz    C    T        0      0        2 
  17  chr17_40531466     ZBoe    C    T        0      0        2 
  17  chr17_40531466     ZGre    C    T        0      0        2 
  17  chr17_40531466     ZHar    C    T        0      0        2 
  17  chr17_40531466   Sample    C    T        0      0        2 
  17  chr17_40531535     AAsi    T    A        0      0        2 
  17  chr17_40531535     AKia    T    A        0      0        2 
  17  chr17_40531535     AOna    T    A        0      0        2 
  17  chr17_40531535     ASom    T    A        0      0        2 
  17  chr17_40531535     HCab    T    A        0      0        2 
  17  chr17_40531535     HPrz    T    A        0      0        2 
  17  chr17_40531535     ZBoe    T    A      0.5      1        2 
  17  chr17_40531535     ZGre    T    A        0      0        2 
  17  chr17_40531535     ZHar    T    A        0      0        2 
  17  chr17_40531535   Sample    T    A        0      0        2 
  17  chr17_40532898     AAsi    C    T        0      0        2 
  17  chr17_40532898     AKia    C    T        0      0        2 
  17  chr17_40532898     AOna    C    T        0      0        2 
  17  chr17_40532898     ASom    C    T        0      0        2 
  17  chr17_40532898     HCab    C    T        1      2        2 
  17  chr17_40532898     HPrz    C    T        1      2        2 
  17  chr17_40532898     ZBoe    C    T        0      0        2 
  17  chr17_40532898     ZGre    C    T        0      0        2 
  17  chr17_40532898     ZHar    C    T        0      0        2 
  17  chr17_40532898   Sample    C    T        1      2        2 
  17  chr17_40553551     AAsi    A    G        0      0        2 
  17  chr17_40553551     AKia    A    G        0      0        2 
  17  chr17_40553551     AOna    A    G        0      0        2 
  17  chr17_40553551     ASom    A    G        0      0        2 
  17  chr17_40553551     HCab    A    G        1      2        2 
  17  chr17_40553551     HPrz    A    G        1      2        2 
  17  chr17_40553551     ZBoe    A    G        0      0        2 
  17  chr17_40553551     ZGre    A    G        0      0        2 
  17  chr17_40553551     ZHar    A    G      0.5      1        2 
  17  chr17_40553551   Sample    A    G        1      2        2 
  17  chr17_40558623     AAsi    G    A        0      0        2 
  17  chr17_40558623     AKia    G    A        0      0        2 
  17  chr17_40558623     AOna    G    A        0      0        2 
  17  chr17_40558623     ASom    G    A        0      0        2 
  17  chr17_40558623     HCab    G    A        0      0        2 
  17  chr17_40558623     HPrz    G    A        0      0        2 
  17  chr17_40558623     ZBoe    G    A      0.5      1        2 
  17  chr17_40558623     ZGre    G    A        0      0        2 
  17  chr17_40558623     ZHar    G    A        0      0        2 
  17  chr17_40558623   Sample    G    A        0      0        2 
  17  chr17_40568231     AAsi    T    A        0      0        2 
  17  chr17_40568231     AKia    T    A        0      0        2 
  17  chr17_40568231     AOna    T    A        0      0        2 
  17  chr17_40568231     ASom    T    A        0      0        2 
  17  chr17_40568231     HCab    T    A        1      2        2 
  17  chr17_40568231     HPrz    T    A        1      2        2 
  17  chr17_40568231     ZBoe    T    A        0      0        2 
  17  chr17_40568231     ZGre    T    A        0      0        2 
  17  chr17_40568231     ZHar    T    A        0      0        2 
  17  chr17_40568231   Sample    T    A        1      2        2 
  17  chr17_40581347     AAsi    A    T        0      0        2 
  17  chr17_40581347     AKia    A    T        0      0        2 
  17  chr17_40581347     AOna    A    T        0      0        2 
  17  chr17_40581347     ASom    A    T        0      0        2 
  17  chr17_40581347     HCab    A    T      0.5      1        2 
  17  chr17_40581347     HPrz    A    T        0      0        2 
  17  chr17_40581347     ZBoe    A    T        0      0        2 
  17  chr17_40581347     ZGre    A    T        0      0        2 
  17  chr17_40581347     ZHar    A    T        0      0        2 
  17  chr17_40581347   Sample    A    T        1      2        2 
  17  chr17_40592680     AAsi    T    C        0      0        2 
  17  chr17_40592680     AKia    T    C        0      0        2 
  17  chr17_40592680     AOna    T    C        0      0        2 
  17  chr17_40592680     ASom    T    C        0      0        2 
  17  chr17_40592680     HCab    T    C        1      2        2 
  17  chr17_40592680     HPrz    T    C        1      2        2 
  17  chr17_40592680     ZBoe    T    C        0      0        2 
  17  chr17_40592680     ZGre    T    C        0      0        2 
  17  chr17_40592680     ZHar    T    C        0      0        2 
  17  chr17_40592680   Sample    T    C        1      2        2 
  17  chr17_40604612     AAsi    T    G        0      0        2 
  17  chr17_40604612     AKia    T    G        0      0        2 
  17  chr17_40604612     AOna    T    G        0      0        2 
  17  chr17_40604612     ASom    T    G        0      0        2 
  17  chr17_40604612     HCab    T    G        1      2        2 
  17  chr17_40604612     HPrz    T    G        1      2        2 
  17  chr17_40604612     ZBoe    T    G        0      0        2 
  17  chr17_40604612     ZGre    T    G        0      0        2 
  17  chr17_40604612     ZHar    T    G        0      0        2 
  17  chr17_40604612   Sample    T    G        1      2        2 
  17  chr17_40615335     AAsi    T    A        0      0        2 
  17  chr17_40615335     AKia    T    A        0      0        2 
  17  chr17_40615335     AOna    T    A      0.5      1        2 
  17  chr17_40615335     ASom    T    A        0      0        2 
  17  chr17_40615335     HCab    T    A        0      0        2 
  17  chr17_40615335     HPrz    T    A        0      0        2 
  17  chr17_40615335     ZBoe    T    A        0      0        2 
  17  chr17_40615335     ZGre    T    A        0      0        2 
  17  chr17_40615335     ZHar    T    A        0      0        2 
  17  chr17_40615335   Sample    T    A        0      0        2 
  17  chr17_40617954     AAsi    T    G        0      0        2 
  17  chr17_40617954     AKia    T    G        0      0        2 
  17  chr17_40617954     AOna    T    G        0      0        2 
  17  chr17_40617954     ASom    T    G        0      0        2 
  17  chr17_40617954     HCab    T    G        1      2        2 
  17  chr17_40617954     HPrz    T    G        1      2        2 
  17  chr17_40617954     ZBoe    T    G        0      0        2 
  17  chr17_40617954     ZGre    T    G        0      0        2 
  17  chr17_40617954     ZHar    T    G        0      0        2 
  17  chr17_40617954   Sample    T    G        1      2        2 
  17  chr17_40619801     AAsi    T    C        0      0        2 
  17  chr17_40619801     AKia    T    C        0      0        2 
  17  chr17_40619801     AOna    T    C        0      0        2 
  17  chr17_40619801     ASom    T    C        0      0        2 
  17  chr17_40619801     HCab    T    C      0.5      1        2 
  17  chr17_40619801     HPrz    T    C        0      0        2 
  17  chr17_40619801     ZBoe    T    C        0      0        2 
  17  chr17_40619801     ZGre    T    C        0      0        2 
  17  chr17_40619801     ZHar    T    C        0      0        2 
  17  chr17_40619801   Sample    T    C        0      0        2 
  17  chr17_40621308     AAsi    G    T        0      0        2 
  17  chr17_40621308     AKia    G    T        0      0        2 
  17  chr17_40621308     AOna    G    T        0      0        2 
  17  chr17_40621308     ASom    G    T        0      0        2 
  17  chr17_40621308     HCab    G    T        1      2        2 
  17  chr17_40621308     HPrz    G    T        1      2        2 
  17  chr17_40621308     ZBoe    G    T        0      0        2 
  17  chr17_40621308     ZGre    G    T        0      0        2 
  17  chr17_40621308     ZHar    G    T        0      0        2 
  17  chr17_40621308   Sample    G    T        1      2        2 
  17  chr17_40633158     AAsi    C    T        0      0        2 
  17  chr17_40633158     AKia    C    T        0      0        2 
  17  chr17_40633158     AOna    C    T        0      0        2 
  17  chr17_40633158     ASom    C    T        0      0        2 
  17  chr17_40633158     HCab    C    T        0      0        2 
  17  chr17_40633158     HPrz    C    T        0      0        2 
  17  chr17_40633158     ZBoe    C    T        0      0        2 
  17  chr17_40633158     ZGre    C    T        0      0        2 
  17  chr17_40633158     ZHar    C    T        1      2        2 
  17  chr17_40633158   Sample    C    T        0      0        2 
  17  chr17_40642601     AAsi    C    G        0      0        2 
  17  chr17_40642601     AKia    C    G        0      0        2 
  17  chr17_40642601     AOna    C    G        0      0        2 
  17  chr17_40642601     ASom    C    G        0      0        2 
  17  chr17_40642601     HCab    C    G        0      0        2 
  17  chr17_40642601     HPrz    C    G        0      0        2 
  17  chr17_40642601     ZBoe    C    G        0      0        2 
  17  chr17_40642601     ZGre    C    G      0.5      1        2 
  17  chr17_40642601     ZHar    C    G        0      0        2 
  17  chr17_40642601   Sample    C    G        0      0        2 
  17  chr17_40648814     AAsi    C    T        0      0        2 
  17  chr17_40648814     AKia    C    T        0      0        2 
  17  chr17_40648814     AOna    C    T        0      0        2 
  17  chr17_40648814     ASom    C    T        0      0        2 
  17  chr17_40648814     HCab    C    T        0      0        2 
  17  chr17_40648814     HPrz    C    T        0      0        2 
  17  chr17_40648814     ZBoe    C    T      0.5      1        2 
  17  chr17_40648814     ZGre    C    T        0      0        2 
  17  chr17_40648814     ZHar    C    T        0      0        2 
  17  chr17_40648814   Sample    C    T        0      0        2 
  17  chr17_40651998     AAsi    C    T        0      0        2 
  17  chr17_40651998     AKia    C    T        0      0        2 
  17  chr17_40651998     AOna    C    T      0.5      1        2 
  17  chr17_40651998     ASom    C    T        0      0        2 
  17  chr17_40651998     HCab    C    T        0      0        2 
  17  chr17_40651998     HPrz    C    T        0      0        2 
  17  chr17_40651998     ZBoe    C    T        0      0        2 
  17  chr17_40651998     ZGre    C    T        0      0        2 
  17  chr17_40651998     ZHar    C    T        0      0        2 
  17  chr17_40651998   Sample    C    T        0      0        2 
  17  chr17_40657859     AAsi    G    A        0      0        2 
  17  chr17_40657859     AKia    G    A        0      0        2 
  17  chr17_40657859     AOna    G    A        0      0        2 
  17  chr17_40657859     ASom    G    A        0      0        2 
  17  chr17_40657859     HCab    G    A        1      2        2 
  17  chr17_40657859     HPrz    G    A        1      2        2 
  17  chr17_40657859     ZBoe    G    A        0      0        2 
  17  chr17_40657859     ZGre    G    A        0      0        2 
  17  chr17_40657859     ZHar    G    A        0      0        2 
  17  chr17_40657859   Sample    G    A        1      2        2 
  17  chr17_40659957     AAsi    G    T        0      0        2 
  17  chr17_40659957     AKia    G    T        0      0        2 
  17  chr17_40659957     AOna    G    T        0      0        2 
  17  chr17_40659957     ASom    G    T        0      0        2 
  17  chr17_40659957     HCab    G    T        0      0        2 
  17  chr17_40659957     HPrz    G    T        0      0        2 
  17  chr17_40659957     ZBoe    G    T        0      0        2 
  17  chr17_40659957     ZGre    G    T        0      0        2 
  17  chr17_40659957     ZHar    G    T        1      2        2 
  17  chr17_40659957   Sample    G    T        0      0        2 
  17  chr17_40664299     AAsi    C    T        0      0        2 
  17  chr17_40664299     AKia    C    T        0      0        2 
  17  chr17_40664299     AOna    C    T        0      0        2 
  17  chr17_40664299     ASom    C    T        0      0        2 
  17  chr17_40664299     HCab    C    T        0      0        2 
  17  chr17_40664299     HPrz    C    T        0      0        2 
  17  chr17_40664299     ZBoe    C    T      0.5      1        2 
  17  chr17_40664299     ZGre    C    T        0      0        2 
  17  chr17_40664299     ZHar    C    T        0      0        2 
  17  chr17_40664299   Sample    C    T        0      0        2 
  17  chr17_40671011     AAsi    A    T        0      0        2 
  17  chr17_40671011     AKia    A    T      0.5      1        2 
  17  chr17_40671011     AOna    A    T        0      0        2 
  17  chr17_40671011     ASom    A    T        0      0        2 
  17  chr17_40671011     HCab    A    T        0      0        2 
  17  chr17_40671011     HPrz    A    T        0      0        2 
  17  chr17_40671011     ZBoe    A    T        0      0        2 
  17  chr17_40671011     ZGre    A    T        0      0        2 
  17  chr17_40671011     ZHar    A    T        0      0        2 
  17  chr17_40671011   Sample    A    T        0      0        2 
  17  chr17_40671658     AAsi    A    G        0      0        2 
  17  chr17_40671658     AKia    A    G        0      0        2 
  17  chr17_40671658     AOna    A    G      0.5      1        2 
  17  chr17_40671658     ASom    A    G        0      0        2 
  17  chr17_40671658     HCab    A    G        0      0        2 
  17  chr17_40671658     HPrz    A    G        0      0        2 
  17  chr17_40671658     ZBoe    A    G        0      0        2 
  17  chr17_40671658     ZGre    A    G        0      0        2 
  17  chr17_40671658     ZHar    A    G        0      0        2 
  17  chr17_40671658   Sample    A    G        0      0        2 
  17  chr17_40686417     AAsi    G    C        0      0        2 
  17  chr17_40686417     AKia    G    C        0      0        2 
  17  chr17_40686417     AOna    G    C        0      0        2 
  17  chr17_40686417     ASom    G    C        0      0        2 
  17  chr17_40686417     HCab    G    C        0      0        2 
  17  chr17_40686417     HPrz    G    C        0      0        2 
  17  chr17_40686417     ZBoe    G    C        0      0        2 
  17  chr17_40686417     ZGre    G    C        0      0        2 
  17  chr17_40686417     ZHar    G    C      0.5      1        2 
  17  chr17_40686417   Sample    G    C        0      0        2 
  17  chr17_40687055     AAsi    C    A        0      0        2 
  17  chr17_40687055     AKia    C    A        0      0        2 
  17  chr17_40687055     AOna    C    A        0      0        2 
  17  chr17_40687055     ASom    C    A        0      0        2 
  17  chr17_40687055     HCab    C    A        1      2        2 
  17  chr17_40687055     HPrz    C    A        1      2        2 
  17  chr17_40687055     ZBoe    C    A        0      0        2 
  17  chr17_40687055     ZGre    C    A        0      0        2 
  17  chr17_40687055     ZHar    C    A        0      0        2 
  17  chr17_40687055   Sample    C    A        1      2        2 
  17  chr17_40687230     AAsi    A    G        1      2        2 
  17  chr17_40687230     AKia    A    G        0      0        2 
  17  chr17_40687230     AOna    A    G        0      0        2 
  17  chr17_40687230     ASom    A    G        0      0        2 
  17  chr17_40687230     HCab    A    G        0      0        2 
  17  chr17_40687230     HPrz    A    G        0      0        2 
  17  chr17_40687230     ZBoe    A    G        0      0        2 
  17  chr17_40687230     ZGre    A    G        0      0        2 
  17  chr17_40687230     ZHar    A    G        0      0        2 
  17  chr17_40687230   Sample    A    G        0      0        2 
  17  chr17_40696707     AAsi    C    T        0      0        2 
  17  chr17_40696707     AKia    C    T        0      0        2 
  17  chr17_40696707     AOna    C    T        0      0        2 
  17  chr17_40696707     ASom    C    T        0      0        2 
  17  chr17_40696707     HCab    C    T        1      2        2 
  17  chr17_40696707     HPrz    C    T        1      2        2 
  17  chr17_40696707     ZBoe    C    T        0      0        2 
  17  chr17_40696707     ZGre    C    T        0      0        2 
  17  chr17_40696707     ZHar    C    T        0      0        2 
  17  chr17_40696707   Sample    C    T        1      2        2 
  17  chr17_40710740     AAsi    T    G        0      0        2 
  17  chr17_40710740     AKia    T    G        0      0        2 
  17  chr17_40710740     AOna    T    G        0      0        2 
  17  chr17_40710740     ASom    T    G        0      0        2 
  17  chr17_40710740     HCab    T    G        1      2        2 
  17  chr17_40710740     HPrz    T    G        1      2        2 
  17  chr17_40710740     ZBoe    T    G        0      0        2 
  17  chr17_40710740     ZGre    T    G        0      0        2 
  17  chr17_40710740     ZHar    T    G        0      0        2 
  17  chr17_40710740   Sample    T    G        1      2        2 
  17  chr17_40715493     AAsi    A    T        0      0        2 
  17  chr17_40715493     AKia    A    T        0      0        2 
  17  chr17_40715493     AOna    A    T        0      0        2 
  17  chr17_40715493     ASom    A    T        1      2        2 
  17  chr17_40715493     HCab    A    T        0      0        2 
  17  chr17_40715493     HPrz    A    T        0      0        2 
  17  chr17_40715493     ZBoe    A    T        0      0        2 
  17  chr17_40715493     ZGre    A    T        0      0        2 
  17  chr17_40715493     ZHar    A    T        0      0        2 
  17  chr17_40715493   Sample    A    T        0      0        2 
  17  chr17_40716422     AAsi    T    G        0      0        2 
  17  chr17_40716422     AKia    T    G      0.5      1        2 
  17  chr17_40716422     AOna    T    G        0      0        2 
  17  chr17_40716422     ASom    T    G        0      0        2 
  17  chr17_40716422     HCab    T    G        1      2        2 
  17  chr17_40716422     HPrz    T    G        1      2        2 
  17  chr17_40716422     ZBoe    T    G        0      0        2 
  17  chr17_40716422     ZGre    T    G        0      0        2 
  17  chr17_40716422     ZHar    T    G        0      0        2 
  17  chr17_40716422   Sample    T    G        1      2        2 
  17  chr17_40719365     AAsi    C    T        0      0        2 
  17  chr17_40719365     AKia    C    T        0      0        2 
  17  chr17_40719365     AOna    C    T        0      0        2 
  17  chr17_40719365     ASom    C    T        0      0        2 
  17  chr17_40719365     HCab    C    T        0      0        2 
  17  chr17_40719365     HPrz    C    T        0      0        2 
  17  chr17_40719365     ZBoe    C    T        0      0        2 
  17  chr17_40719365     ZGre    C    T        1      2        2 
  17  chr17_40719365     ZHar    C    T        0      0        2 
  17  chr17_40719365   Sample    C    T        0      0        2 
  17  chr17_40719931     AAsi    G    A        0      0        2 
  17  chr17_40719931     AKia    G    A      0.5      1        2 
  17  chr17_40719931     AOna    G    A      0.5      1        2 
  17  chr17_40719931     ASom    G    A        0      0        2 
  17  chr17_40719931     HCab    G    A        0      0        2 
  17  chr17_40719931     HPrz    G    A        0      0        2 
  17  chr17_40719931     ZBoe    G    A        0      0        2 
  17  chr17_40719931     ZGre    G    A        0      0        2 
  17  chr17_40719931     ZHar    G    A        0      0        2 
  17  chr17_40719931   Sample    G    A        0      0        2 
  17  chr17_40731351     AAsi    T    C        0      0        2 
  17  chr17_40731351     AKia    T    C        0      0        2 
  17  chr17_40731351     AOna    T    C        0      0        2 
  17  chr17_40731351     ASom    T    C        0      0        2 
  17  chr17_40731351     HCab    T    C        0      0        2 
  17  chr17_40731351     HPrz    T    C        0      0        2 
  17  chr17_40731351     ZBoe    T    C        0      0        2 
  17  chr17_40731351     ZGre    T    C        0      0        2 
  17  chr17_40731351     ZHar    T    C      0.5      1        2 
  17  chr17_40731351   Sample    T    C        0      0        2 
  17  chr17_40731900     AAsi    T    C        0      0        2 
  17  chr17_40731900     AKia    T    C        0      0        2 
  17  chr17_40731900     AOna    T    C        0      0        2 
  17  chr17_40731900     ASom    T    C        0      0        2 
  17  chr17_40731900     HCab    T    C        1      2        2 
  17  chr17_40731900     HPrz    T    C        1      2        2 
  17  chr17_40731900     ZBoe    T    C        0      0        2 
  17  chr17_40731900     ZGre    T    C        0      0        2 
  17  chr17_40731900     ZHar    T    C        0      0        2 
  17  chr17_40731900   Sample    T    C        1      2        2 
  17  chr17_40731971     AAsi    T    C      0.5      1        2 
  17  chr17_40731971     AKia    T    C        0      0        2 
  17  chr17_40731971     AOna    T    C        0      0        2 
  17  chr17_40731971     ASom    T    C        0      0        2 
  17  chr17_40731971     HCab    T    C        0      0        2 
  17  chr17_40731971     HPrz    T    C        0      0        2 
  17  chr17_40731971     ZBoe    T    C        0      0        2 
  17  chr17_40731971     ZGre    T    C        0      0        2 
  17  chr17_40731971     ZHar    T    C        0      0        2 
  17  chr17_40731971   Sample    T    C        0      0        2 
  17  chr17_40734489     AAsi    C    G        0      0        2 
  17  chr17_40734489     AKia    C    G        0      0        2 
  17  chr17_40734489     AOna    C    G        0      0        2 
  17  chr17_40734489     ASom    C    G        0      0        2 
  17  chr17_40734489     HCab    C    G        1      2        2 
  17  chr17_40734489     HPrz    C    G        1      2        2 
  17  chr17_40734489     ZBoe    C    G        0      0        2 
  17  chr17_40734489     ZGre    C    G        0      0        2 
  17  chr17_40734489     ZHar    C    G        0      0        2 
  17  chr17_40734489   Sample    C    G        1      2        2 
  17  chr17_40739039     AAsi    G    C        0      0        2 
  17  chr17_40739039     AKia    G    C        0      0        2 
  17  chr17_40739039     AOna    G    C        0      0        2 
  17  chr17_40739039     ASom    G    C        0      0        2 
  17  chr17_40739039     HCab    G    C        1      2        2 
  17  chr17_40739039     HPrz    G    C        1      2        2 
  17  chr17_40739039     ZBoe    G    C        0      0        2 
  17  chr17_40739039     ZGre    G    C        0      0        2 
  17  chr17_40739039     ZHar    G    C        0      0        2 
  17  chr17_40739039   Sample    G    C        1      2        2 
  17  chr17_40769508     AAsi    T    C      0.5      1        2 
  17  chr17_40769508     AKia    T    C        0      0        2 
  17  chr17_40769508     AOna    T    C        0      0        2 
  17  chr17_40769508     ASom    T    C        0      0        2 
  17  chr17_40769508     HCab    T    C        1      2        2 
  17  chr17_40769508     HPrz    T    C        1      2        2 
  17  chr17_40769508     ZBoe    T    C        0      0        2 
  17  chr17_40769508     ZGre    T    C        0      0        2 
  17  chr17_40769508     ZHar    T    C        0      0        2 
  17  chr17_40769508   Sample    T    C        1      2        2 
  17  chr17_40783053     AAsi    T    C        0      0        2 
  17  chr17_40783053     AKia    T    C        0      0        2 
  17  chr17_40783053     AOna    T    C        0      0        2 
  17  chr17_40783053     ASom    T    C        0      0        2 
  17  chr17_40783053     HCab    T    C        0      0        2 
  17  chr17_40783053     HPrz    T    C      0.5      1        2 
  17  chr17_40783053     ZBoe    T    C        0      0        2 
  17  chr17_40783053     ZGre    T    C        0      0        2 
  17  chr17_40783053     ZHar    T    C        0      0        2 
  17  chr17_40783053   Sample    T    C        0      0        2 
  17  chr17_40784857     AAsi    C    T        0      0        2 
  17  chr17_40784857     AKia    C    T        0      0        2 
  17  chr17_40784857     AOna    C    T        0      0        2 
  17  chr17_40784857     ASom    C    T        0      0        2 
  17  chr17_40784857     HCab    C    T        0      0        2 
  17  chr17_40784857     HPrz    C    T      0.5      1        2 
  17  chr17_40784857     ZBoe    C    T        0      0        2 
  17  chr17_40784857     ZGre    C    T        0      0        2 
  17  chr17_40784857     ZHar    C    T        0      0        2 
  17  chr17_40784857   Sample    C    T        0      0        2 
  17  chr17_40790151     AAsi    C    T        1      2        2 
  17  chr17_40790151     AKia    C    T        1      2        2 
  17  chr17_40790151     AOna    C    T        1      2        2 
  17  chr17_40790151     ASom    C    T        1      2        2 
  17  chr17_40790151     HCab    C    T        0      0        2 
  17  chr17_40790151     HPrz    C    T        0      0        2 
  17  chr17_40790151     ZBoe    C    T        0      0        2 
  17  chr17_40790151     ZGre    C    T        0      0        2 
  17  chr17_40790151     ZHar    C    T        0      0        2 
  17  chr17_40790151   Sample    C    T        0      0        2 
  17  chr17_40797872     AAsi    T    C        0      0        2 
  17  chr17_40797872     AKia    T    C        0      0        2 
  17  chr17_40797872     AOna    T    C        0      0        2 
  17  chr17_40797872     ASom    T    C        0      0        2 
  17  chr17_40797872     HCab    T    C        0      0        2 
  17  chr17_40797872     HPrz    T    C        0      0        2 
  17  chr17_40797872     ZBoe    T    C      0.5      1        2 
  17  chr17_40797872     ZGre    T    C        0      0        2 
  17  chr17_40797872     ZHar    T    C        0      0        2 
  17  chr17_40797872   Sample    T    C        0      0        2 
  17  chr17_40809343     AAsi    G    C        0      0        2 
  17  chr17_40809343     AKia    G    C        0      0        2 
  17  chr17_40809343     AOna    G    C        0      0        2 
  17  chr17_40809343     ASom    G    C        0      0        2 
  17  chr17_40809343     HCab    G    C        1      2        2 
  17  chr17_40809343     HPrz    G    C        1      2        2 
  17  chr17_40809343     ZBoe    G    C        0      0        2 
  17  chr17_40809343     ZGre    G    C        0      0        2 
  17  chr17_40809343     ZHar    G    C        0      0        2 
  17  chr17_40809343   Sample    G    C        1      2        2 
  17  chr17_40817672     AAsi    A    G        0      0        2 
  17  chr17_40817672     AKia    A    G        0      0        2 
  17  chr17_40817672     AOna    A    G        0      0        2 
  17  chr17_40817672     ASom    A    G        0      0        2 
  17  chr17_40817672     HCab    A    G        0      0        2 
  17  chr17_40817672     HPrz    A    G        0      0        2 
  17  chr17_40817672     ZBoe    A    G        0      0        2 
  17  chr17_40817672     ZGre    A    G        1      2        2 
  17  chr17_40817672     ZHar    A    G        0      0        2 
  17  chr17_40817672   Sample    A    G        0      0        2 
  17  chr17_40818027     AAsi    C    T        0      0        2 
  17  chr17_40818027     AKia    C    T        0      0        2 
  17  chr17_40818027     AOna    C    T        0      0        2 
  17  chr17_40818027     ASom    C    T        0      0        2 
  17  chr17_40818027     HCab    C    T        1      2        2 
  17  chr17_40818027     HPrz    C    T        1      2        2 
  17  chr17_40818027     ZBoe    C    T        0      0        2 
  17  chr17_40818027     ZGre    C    T        0      0        2 
  17  chr17_40818027     ZHar    C    T        0      0        2 
  17  chr17_40818027   Sample    C    T        1      2        2 
  17  chr17_40820940     AAsi    C    T        0      0        2 
  17  chr17_40820940     AKia    C    T        0      0        2 
  17  chr17_40820940     AOna    C    T        0      0        2 
  17  chr17_40820940     ASom    C    T        0      0        2 
  17  chr17_40820940     HCab    C    T        0      0        2 
  17  chr17_40820940     HPrz    C    T        0      0        2 
  17  chr17_40820940     ZBoe    C    T      0.5      1        2 
  17  chr17_40820940     ZGre    C    T        0      0        2 
  17  chr17_40820940     ZHar    C    T        0      0        2 
  17  chr17_40820940   Sample    C    T        0      0        2 
  17  chr17_40836982     AAsi    G    C        0      0        2 
  17  chr17_40836982     AKia    G    C        0      0        2 
  17  chr17_40836982     AOna    G    C        0      0        2 
  17  chr17_40836982     ASom    G    C        0      0        2 
  17  chr17_40836982     HCab    G    C        0      0        2 
  17  chr17_40836982     HPrz    G    C        0      0        2 
  17  chr17_40836982     ZBoe    G    C        0      0        2 
  17  chr17_40836982     ZGre    G    C        0      0        2 
  17  chr17_40836982     ZHar    G    C        1      2        2 
  17  chr17_40836982   Sample    G    C        0      0        2 
  17  chr17_40844478     AAsi    G    A        0      0        2 
  17  chr17_40844478     AKia    G    A        0      0        2 
  17  chr17_40844478     AOna    G    A        0      0        2 
  17  chr17_40844478     ASom    G    A        0      0        2 
  17  chr17_40844478     HCab    G    A        1      2        2 
  17  chr17_40844478     HPrz    G    A        1      2        2 
  17  chr17_40844478     ZBoe    G    A        0      0        2 
  17  chr17_40844478     ZGre    G    A        0      0        2 
  17  chr17_40844478     ZHar    G    A        0      0        2 
  17  chr17_40844478   Sample    G    A        1      2        2 
  17  chr17_40852459     AAsi    T    C        0      0        2 
  17  chr17_40852459     AKia    T    C        1      2        2 
  17  chr17_40852459     AOna    T    C        0      0        2 
  17  chr17_40852459     ASom    T    C        0      0        2 
  17  chr17_40852459     HCab    T    C        0      0        2 
  17  chr17_40852459     HPrz    T    C        0      0        2 
  17  chr17_40852459     ZBoe    T    C        0      0        2 
  17  chr17_40852459     ZGre    T    C        0      0        2 
  17  chr17_40852459     ZHar    T    C        0      0        2 
  17  chr17_40852459   Sample    T    C        0      0        2 
  17  chr17_40862370     AAsi    A    G        0      0        2 
  17  chr17_40862370     AKia    A    G        0      0        2 
  17  chr17_40862370     AOna    A    G        0      0        2 
  17  chr17_40862370     ASom    A    G        0      0        2 
  17  chr17_40862370     HCab    A    G        1      2        2 
  17  chr17_40862370     HPrz    A    G        1      2        2 
  17  chr17_40862370     ZBoe    A    G        0      0        2 
  17  chr17_40862370     ZGre    A    G        0      0        2 
  17  chr17_40862370     ZHar    A    G        0      0        2 
  17  chr17_40862370   Sample    A    G        1      2        2 
  17  chr17_40864117     AAsi    T    C        0      0        2 
  17  chr17_40864117     AKia    T    C        0      0        2 
  17  chr17_40864117     AOna    T    C        0      0        2 
  17  chr17_40864117     ASom    T    C        0      0        2 
  17  chr17_40864117     HCab    T    C        0      0        2 
  17  chr17_40864117     HPrz    T    C        0      0        2 
  17  chr17_40864117     ZBoe    T    C        0      0        2 
  17  chr17_40864117     ZGre    T    C      0.5      1        2 
  17  chr17_40864117     ZHar    T    C        0      0        2 
  17  chr17_40864117   Sample    T    C        0      0        2 
  17  chr17_40865506     AAsi    C    T        0      0        2 
  17  chr17_40865506     AKia    C    T        0      0        2 
  17  chr17_40865506     AOna    C    T      0.5      1        2 
  17  chr17_40865506     ASom    C    T        0      0        2 
  17  chr17_40865506     HCab    C    T        0      0        2 
  17  chr17_40865506     HPrz    C    T        0      0        2 
  17  chr17_40865506     ZBoe    C    T        0      0        2 
  17  chr17_40865506     ZGre    C    T        0      0        2 
  17  chr17_40865506     ZHar    C    T        0      0        2 
  17  chr17_40865506   Sample    C    T        0      0        2 
  17  chr17_40870360     AAsi    C    A        0      0        2 
  17  chr17_40870360     AKia    C    A        0      0        2 
  17  chr17_40870360     AOna    C    A        0      0        2 
  17  chr17_40870360     ASom    C    A        0      0        2 
  17  chr17_40870360     HCab    C    A        0      0        2 
  17  chr17_40870360     HPrz    C    A        0      0        2 
  17  chr17_40870360     ZBoe    C    A        0      0        2 
  17  chr17_40870360     ZGre    C    A      0.5      1        2 
  17  chr17_40870360     ZHar    C    A        0      0        2 
  17  chr17_40870360   Sample    C    A        0      0        2 
  17  chr17_40877223     AAsi    A    G        0      0        2 
  17  chr17_40877223     AKia    A    G        0      0        2 
  17  chr17_40877223     AOna    A    G        0      0        2 
  17  chr17_40877223     ASom    A    G        1      2        2 
  17  chr17_40877223     HCab    A    G        0      0        2 
  17  chr17_40877223     HPrz    A    G        0      0        2 
  17  chr17_40877223     ZBoe    A    G      0.5      1        2 
  17  chr17_40877223     ZGre    A    G        0      0        2 
  17  chr17_40877223     ZHar    A    G        0      0        2 
  17  chr17_40877223   Sample    A    G        0      0        2 
  17  chr17_40884533     AAsi    T    C        0      0        2 
  17  chr17_40884533     AKia    T    C        0      0        2 
  17  chr17_40884533     AOna    T    C        0      0        2 
  17  chr17_40884533     ASom    T    C        0      0        2 
  17  chr17_40884533     HCab    T    C        0      0        2 
  17  chr17_40884533     HPrz    T    C        0      0        2 
  17  chr17_40884533     ZBoe    T    C        0      0        2 
  17  chr17_40884533     ZGre    T    C        0      0        2 
  17  chr17_40884533     ZHar    T    C        1      2        2 
  17  chr17_40884533   Sample    T    C        0      0        2 
  17  chr17_40885033     AAsi    A    G        0      0        2 
  17  chr17_40885033     AKia    A    G        0      0        2 
  17  chr17_40885033     AOna    A    G      0.5      1        2 
  17  chr17_40885033     ASom    A    G        0      0        2 
  17  chr17_40885033     HCab    A    G        0      0        2 
  17  chr17_40885033     HPrz    A    G        0      0        2 
  17  chr17_40885033     ZBoe    A    G        0      0        2 
  17  chr17_40885033     ZGre    A    G        0      0        2 
  17  chr17_40885033     ZHar    A    G        0      0        2 
  17  chr17_40885033   Sample    A    G        0      0        2 
  17  chr17_40896387     AAsi    T    C      0.5      1        2 
  17  chr17_40896387     AKia    T    C        0      0        2 
  17  chr17_40896387     AOna    T    C        0      0        2 
  17  chr17_40896387     ASom    T    C        0      0        2 
  17  chr17_40896387     HCab    T    C        0      0        2 
  17  chr17_40896387     HPrz    T    C        0      0        2 
  17  chr17_40896387     ZBoe    T    C        0      0        2 
  17  chr17_40896387     ZGre    T    C        0      0        2 
  17  chr17_40896387     ZHar    T    C        0      0        2 
  17  chr17_40896387   Sample    T    C        0      0        2 
  17  chr17_40914058     AAsi    C    A        0      0        2 
  17  chr17_40914058     AKia    C    A        0      0        2 
  17  chr17_40914058     AOna    C    A        0      0        2 
  17  chr17_40914058     ASom    C    A        0      0        2 
  17  chr17_40914058     HCab    C    A        1      2        2 
  17  chr17_40914058     HPrz    C    A        1      2        2 
  17  chr17_40914058     ZBoe    C    A        0      0        2 
  17  chr17_40914058     ZGre    C    A        0      0        2 
  17  chr17_40914058     ZHar    C    A        0      0        2 
  17  chr17_40914058   Sample    C    A        1      2        2 
  17  chr17_40928395     AAsi    T    C        1      2        2 
  17  chr17_40928395     AKia    T    C        0      0        2 
  17  chr17_40928395     AOna    T    C        0      0        2 
  17  chr17_40928395     ASom    T    C        1      2        2 
  17  chr17_40928395     HCab    T    C        0      0        2 
  17  chr17_40928395     HPrz    T    C        0      0        2 
  17  chr17_40928395     ZBoe    T    C        0      0        2 
  17  chr17_40928395     ZGre    T    C        0      0        2 
  17  chr17_40928395     ZHar    T    C        0      0        2 
  17  chr17_40928395   Sample    T    C        0      0        2 
  17  chr17_40938022     AAsi    A    G        0      0        2 
  17  chr17_40938022     AKia    A    G        0      0        2 
  17  chr17_40938022     AOna    A    G        0      0        2 
  17  chr17_40938022     ASom    A    G        0      0        2 
  17  chr17_40938022     HCab    A    G        0      0        2 
  17  chr17_40938022     HPrz    A    G        0      0        2 
  17  chr17_40938022     ZBoe    A    G        0      0        2 
  17  chr17_40938022     ZGre    A    G        0      0        2 
  17  chr17_40938022     ZHar    A    G      0.5      1        2 
  17  chr17_40938022   Sample    A    G        0      0        2 
  17  chr17_40942936     AAsi    T    C        0      0        2 
  17  chr17_40942936     AKia    T    C        0      0        2 
  17  chr17_40942936     AOna    T    C        0      0        2 
  17  chr17_40942936     ASom    T    C        0      0        2 
  17  chr17_40942936     HCab    T    C        0      0        2 
  17  chr17_40942936     HPrz    T    C        0      0        2 
  17  chr17_40942936     ZBoe    T    C        0      0        2 
  17  chr17_40942936     ZGre    T    C        0      0        2 
  17  chr17_40942936     ZHar    T    C      0.5      1        2 
  17  chr17_40942936   Sample    T    C        0      0        2 
  17  chr17_40960696     AAsi    A    G        0      0        2 
  17  chr17_40960696     AKia    A    G        0      0        2 
  17  chr17_40960696     AOna    A    G        0      0        2 
  17  chr17_40960696     ASom    A    G        0      0        2 
  17  chr17_40960696     HCab    A    G        1      2        2 
  17  chr17_40960696     HPrz    A    G        1      2        2 
  17  chr17_40960696     ZBoe    A    G        0      0        2 
  17  chr17_40960696     ZGre    A    G        0      0        2 
  17  chr17_40960696     ZHar    A    G        0      0        2 
  17  chr17_40960696   Sample    A    G        1      2        2 
  17  chr17_40964257     AAsi    G    A        0      0        2 
  17  chr17_40964257     AKia    G    A        0      0        2 
  17  chr17_40964257     AOna    G    A        0      0        2 
  17  chr17_40964257     ASom    G    A        0      0        2 
  17  chr17_40964257     HCab    G    A        1      2        2 
  17  chr17_40964257     HPrz    G    A        1      2        2 
  17  chr17_40964257     ZBoe    G    A        0      0        2 
  17  chr17_40964257     ZGre    G    A        0      0        2 
  17  chr17_40964257     ZHar    G    A        0      0        2 
  17  chr17_40964257   Sample    G    A        0      0        2 
  17  chr17_40967782     AAsi    T    A        0      0        2 
  17  chr17_40967782     AKia    T    A        0      0        2 
  17  chr17_40967782     AOna    T    A      0.5      1        2 
  17  chr17_40967782     ASom    T    A        0      0        2 
  17  chr17_40967782     HCab    T    A        0      0        2 
  17  chr17_40967782     HPrz    T    A        0      0        2 
  17  chr17_40967782     ZBoe    T    A        0      0        2 
  17  chr17_40967782     ZGre    T    A        0      0        2 
  17  chr17_40967782     ZHar    T    A        0      0        2 
  17  chr17_40967782   Sample    T    A        0      0        2 
  17  chr17_40969793     AAsi    A    G        1      2        2 
  17  chr17_40969793     AKia    A    G        0      0        2 
  17  chr17_40969793     AOna    A    G        0      0        2 
  17  chr17_40969793     ASom    A    G        1      2        2 
  17  chr17_40969793     HCab    A    G        0      0        2 
  17  chr17_40969793     HPrz    A    G        0      0        2 
  17  chr17_40969793     ZBoe    A    G        0      0        2 
  17  chr17_40969793     ZGre    A    G        0      0        2 
  17  chr17_40969793     ZHar    A    G        0      0        2 
  17  chr17_40969793   Sample    A    G        0      0        2 
  17  chr17_40976643     AAsi    T    C        0      0        2 
  17  chr17_40976643     AKia    T    C        0      0        2 
  17  chr17_40976643     AOna    T    C        0      0        2 
  17  chr17_40976643     ASom    T    C        0      0        2 
  17  chr17_40976643     HCab    T    C        0      0        2 
  17  chr17_40976643     HPrz    T    C        0      0        2 
  17  chr17_40976643     ZBoe    T    C        1      2        2 
  17  chr17_40976643     ZGre    T    C        0      0        2 
  17  chr17_40976643     ZHar    T    C        0      0        2 
  17  chr17_40976643   Sample    T    C        0      0        2 
  17  chr17_40990858     AAsi    T    C        0      0        2 
  17  chr17_40990858     AKia    T    C        0      0        2 
  17  chr17_40990858     AOna    T    C        0      0        2 
  17  chr17_40990858     ASom    T    C        0      0        2 
  17  chr17_40990858     HCab    T    C        0      0        2 
  17  chr17_40990858     HPrz    T    C        0      0        2 
  17  chr17_40990858     ZBoe    T    C        0      0        2 
  17  chr17_40990858     ZGre    T    C        0      0        2 
  17  chr17_40990858     ZHar    T    C      0.5      1        2 
  17  chr17_40990858   Sample    T    C        0      0        2 
  17  chr17_40993920     AAsi    G    A        0      0        2 
  17  chr17_40993920     AKia    G    A        0      0        2 
  17  chr17_40993920     AOna    G    A        0      0        2 
  17  chr17_40993920     ASom    G    A        0      0        2 
  17  chr17_40993920     HCab    G    A        0      0        2 
  17  chr17_40993920     HPrz    G    A      0.5      1        2 
  17  chr17_40993920     ZBoe    G    A        0      0        2 
  17  chr17_40993920     ZGre    G    A        0      0        2 
  17  chr17_40993920     ZHar    G    A        0      0        2 
  17  chr17_40993920   Sample    G    A        0      0        2 
  17  chr17_41001785     AAsi    G    C        0      0        2 
  17  chr17_41001785     AKia    G    C        0      0        2 
  17  chr17_41001785     AOna    G    C        0      0        2 
  17  chr17_41001785     ASom    G    C        0      0        2 
  17  chr17_41001785     HCab    G    C        1      2        2 
  17  chr17_41001785     HPrz    G    C        1      2        2 
  17  chr17_41001785     ZBoe    G    C        0      0        2 
  17  chr17_41001785     ZGre    G    C        0      0        2 
  17  chr17_41001785     ZHar    G    C        0      0        2 
  17  chr17_41001785   Sample    G    C        1      2        2 
  17  chr17_41014490     AAsi    T    C        0      0        2 
  17  chr17_41014490     AKia    T    C        0      0        2 
  17  chr17_41014490     AOna    T    C        0      0        2 
  17  chr17_41014490     ASom    T    C        0      0        2 
  17  chr17_41014490     HCab    T    C        0      0        2 
  17  chr17_41014490     HPrz    T    C        0      0        2 
  17  chr17_41014490     ZBoe    T    C      0.5      1        2 
  17  chr17_41014490     ZGre    T    C        0      0        2 
  17  chr17_41014490     ZHar    T    C        0      0        2 
  17  chr17_41014490   Sample    T    C        0      0        2 
  17  chr17_41022548     AAsi    A    G        0      0        2 
  17  chr17_41022548     AKia    A    G        1      2        2 
  17  chr17_41022548     AOna    A    G        1      2        2 
  17  chr17_41022548     ASom    A    G        0      0        2 
  17  chr17_41022548     HCab    A    G        0      0        2 
  17  chr17_41022548     HPrz    A    G        0      0        2 
  17  chr17_41022548     ZBoe    A    G        0      0        2 
  17  chr17_41022548     ZGre    A    G        0      0        2 
  17  chr17_41022548     ZHar    A    G        0      0        2 
  17  chr17_41022548   Sample    A    G        0      0        2 
  17  chr17_41048256     AAsi    G    A        1      2        2 
  17  chr17_41048256     AKia    G    A        0      0        2 
  17  chr17_41048256     AOna    G    A        0      0        2 
  17  chr17_41048256     ASom    G    A        1      2        2 
  17  chr17_41048256     HCab    G    A        0      0        2 
  17  chr17_41048256     HPrz    G    A        0      0        2 
  17  chr17_41048256     ZBoe    G    A        0      0        2 
  17  chr17_41048256     ZGre    G    A        0      0        2 
  17  chr17_41048256     ZHar    G    A        0      0        2 
  17  chr17_41048256   Sample    G    A        0      0        2 
  17  chr17_41054179     AAsi    C    A        0      0        2 
  17  chr17_41054179     AKia    C    A        0      0        2 
  17  chr17_41054179     AOna    C    A        0      0        2 
  17  chr17_41054179     ASom    C    A        0      0        2 
  17  chr17_41054179     HCab    C    A        1      2        2 
  17  chr17_41054179     HPrz    C    A        1      2        2 
  17  chr17_41054179     ZBoe    C    A        0      0        2 
  17  chr17_41054179     ZGre    C    A        0      0        2 
  17  chr17_41054179     ZHar    C    A        0      0        2 
  17  chr17_41054179   Sample    C    A        1      2        2 
  17  chr17_41056653     AAsi    T    C        0      0        2 
  17  chr17_41056653     AKia    T    C        0      0        2 
  17  chr17_41056653     AOna    T    C        0      0        2 
  17  chr17_41056653     ASom    T    C        0      0        2 
  17  chr17_41056653     HCab    T    C        1      2        2 
  17  chr17_41056653     HPrz    T    C        1      2        2 
  17  chr17_41056653     ZBoe    T    C        0      0        2 
  17  chr17_41056653     ZGre    T    C        0      0        2 
  17  chr17_41056653     ZHar    T    C        0      0        2 
  17  chr17_41056653   Sample    T    C        1      2        2 
  17  chr17_41064102     AAsi    T    G        0      0        2 
  17  chr17_41064102     AKia    T    G        0      0        2 
  17  chr17_41064102     AOna    T    G        0      0        2 
  17  chr17_41064102     ASom    T    G        0      0        2 
  17  chr17_41064102     HCab    T    G        1      2        2 
  17  chr17_41064102     HPrz    T    G        1      2        2 
  17  chr17_41064102     ZBoe    T    G        0      0        2 
  17  chr17_41064102     ZGre    T    G        0      0        2 
  17  chr17_41064102     ZHar    T    G        0      0        2 
  17  chr17_41064102   Sample    T    G        1      2        2 
  17  chr17_41065099     AAsi    C    T        0      0        2 
  17  chr17_41065099     AKia    C    T        0      0        2 
  17  chr17_41065099     AOna    C    T        0      0        2 
  17  chr17_41065099     ASom    C    T        0      0        2 
  17  chr17_41065099     HCab    C    T        1      2        2 
  17  chr17_41065099     HPrz    C    T        1      2        2 
  17  chr17_41065099     ZBoe    C    T        0      0        2 
  17  chr17_41065099     ZGre    C    T        0      0        2 
  17  chr17_41065099     ZHar    C    T        0      0        2 
  17  chr17_41065099   Sample    C    T        1      2        2 
  17  chr17_41074450     AAsi    G    T        1      2        2 
  17  chr17_41074450     AKia    G    T        0      0        2 
  17  chr17_41074450     AOna    G    T        0      0        2 
  17  chr17_41074450     ASom    G    T        1      2        2 
  17  chr17_41074450     HCab    G    T        0      0        2 
  17  chr17_41074450     HPrz    G    T        0      0        2 
  17  chr17_41074450     ZBoe    G    T        0      0        2 
  17  chr17_41074450     ZGre    G    T        0      0        2 
  17  chr17_41074450     ZHar    G    T        0      0        2 
  17  chr17_41074450   Sample    G    T        0      0        2 
  17  chr17_41095459     AAsi    C    T        0      0        2 
  17  chr17_41095459     AKia    C    T        0      0        2 
  17  chr17_41095459     AOna    C    T        0      0        2 
  17  chr17_41095459     ASom    C    T        0      0        2 
  17  chr17_41095459     HCab    C    T        0      0        2 
  17  chr17_41095459     HPrz    C    T        0      0        2 
  17  chr17_41095459     ZBoe    C    T      0.5      1        2 
  17  chr17_41095459     ZGre    C    T        0      0        2 
  17  chr17_41095459     ZHar    C    T        0      0        2 
  17  chr17_41095459   Sample    C    T        0      0        2 
  17  chr17_41100419     AAsi    A    G        0      0        2 
  17  chr17_41100419     AKia    A    G        0      0        2 
  17  chr17_41100419     AOna    A    G        0      0        2 
  17  chr17_41100419     ASom    A    G        0      0        2 
  17  chr17_41100419     HCab    A    G        1      2        2 
  17  chr17_41100419     HPrz    A    G        1      2        2 
  17  chr17_41100419     ZBoe    A    G        0      0        2 
  17  chr17_41100419     ZGre    A    G        0      0        2 
  17  chr17_41100419     ZHar    A    G        0      0        2 
  17  chr17_41100419   Sample    A    G        1      2        2 
  17  chr17_41101014     AAsi    G    A        0      0        2 
  17  chr17_41101014     AKia    G    A        1      2        2 
  17  chr17_41101014     AOna    G    A        1      2        2 
  17  chr17_41101014     ASom    G    A        0      0        2 
  17  chr17_41101014     HCab    G    A        0      0        2 
  17  chr17_41101014     HPrz    G    A        0      0        2 
  17  chr17_41101014     ZBoe    G    A        0      0        2 
  17  chr17_41101014     ZGre    G    A        0      0        2 
  17  chr17_41101014     ZHar    G    A        0      0        2 
  17  chr17_41101014   Sample    G    A        0      0        2 
  17  chr17_41114019     AAsi    T    C        0      0        2 
  17  chr17_41114019     AKia    T    C        0      0        2 
  17  chr17_41114019     AOna    T    C        0      0        2 
  17  chr17_41114019     ASom    T    C        0      0        2 
  17  chr17_41114019     HCab    T    C        0      0        2 
  17  chr17_41114019     HPrz    T    C        0      0        2 
  17  chr17_41114019     ZBoe    T    C      0.5      1        2 
  17  chr17_41114019     ZGre    T    C        0      0        2 
  17  chr17_41114019     ZHar    T    C        0      0        2 
  17  chr17_41114019   Sample    T    C        0      0        2 
  17  chr17_41121047     AAsi    A    C        0      0        2 
  17  chr17_41121047     AKia    A    C        0      0        2 
  17  chr17_41121047     AOna    A    C        0      0        2 
  17  chr17_41121047     ASom    A    C        0      0        2 
  17  chr17_41121047     HCab    A    C        1      2        2 
  17  chr17_41121047     HPrz    A    C        1      2        2 
  17  chr17_41121047     ZBoe    A    C        0      0        2 
  17  chr17_41121047     ZGre    A    C        0      0        2 
  17  chr17_41121047     ZHar    A    C        0      0        2 
  17  chr17_41121047   Sample    A    C        1      2        2 
  17  chr17_41152629     AAsi    C    T        1      2        2 
  17  chr17_41152629     AKia    C    T        0      0        2 
  17  chr17_41152629     AOna    C    T        0      0        2 
  17  chr17_41152629     ASom    C    T        1      2        2 
  17  chr17_41152629     HCab    C    T        0      0        2 
  17  chr17_41152629     HPrz    C    T        0      0        2 
  17  chr17_41152629     ZBoe    C    T        0      0        2 
  17  chr17_41152629     ZGre    C    T        0      0        2 
  17  chr17_41152629     ZHar    C    T        1      2        2 
  17  chr17_41152629   Sample    C    T        0      0        2 
  17  chr17_41153714     AAsi    C    T        0      0        2 
  17  chr17_41153714     AKia    C    T        1      2        2 
  17  chr17_41153714     AOna    C    T        1      2        2 
  17  chr17_41153714     ASom    C    T        0      0        2 
  17  chr17_41153714     HCab    C    T        0      0        2 
  17  chr17_41153714     HPrz    C    T        0      0        2 
  17  chr17_41153714     ZBoe    C    T        0      0        2 
  17  chr17_41153714     ZGre    C    T        0      0        2 
  17  chr17_41153714     ZHar    C    T        0      0        2 
  17  chr17_41153714   Sample    C    T        0      0        2 
  17  chr17_41153986     AAsi    A    G        0      0        2 
  17  chr17_41153986     AKia    A    G        0      0        2 
  17  chr17_41153986     AOna    A    G        0      0        2 
  17  chr17_41153986     ASom    A    G        0      0        2 
  17  chr17_41153986     HCab    A    G        0      0        2 
  17  chr17_41153986     HPrz    A    G        0      0        2 
  17  chr17_41153986     ZBoe    A    G        0      0        2 
  17  chr17_41153986     ZGre    A    G      0.5      1        2 
  17  chr17_41153986     ZHar    A    G        0      0        2 
  17  chr17_41153986   Sample    A    G        0      0        2 
  17  chr17_41162314     AAsi    C    T        1      2        2 
  17  chr17_41162314     AKia    C    T        0      0        2 
  17  chr17_41162314     AOna    C    T        0      0        2 
  17  chr17_41162314     ASom    C    T        1      2        2 
  17  chr17_41162314     HCab    C    T        1      2        2 
  17  chr17_41162314     HPrz    C    T        1      2        2 
  17  chr17_41162314     ZBoe    C    T        0      0        2 
  17  chr17_41162314     ZGre    C    T        0      0        2 
  17  chr17_41162314     ZHar    C    T        0      0        2 
  17  chr17_41162314   Sample    C    T        1      2        2 
  17  chr17_41170904     AAsi    G    A        0      0        2 
  17  chr17_41170904     AKia    G    A        0      0        2 
  17  chr17_41170904     AOna    G    A        0      0        2 
  17  chr17_41170904     ASom    G    A        0      0        2 
  17  chr17_41170904     HCab    G    A        0      0        2 
  17  chr17_41170904     HPrz    G    A        0      0        2 
  17  chr17_41170904     ZBoe    G    A      0.5      1        2 
  17  chr17_41170904     ZGre    G    A        0      0        2 
  17  chr17_41170904     ZHar    G    A        0      0        2 
  17  chr17_41170904   Sample    G    A        0      0        2 
  17  chr17_41174096     AAsi    G    A        0      0        2 
  17  chr17_41174096     AKia    G    A      0.5      1        2 
  17  chr17_41174096     AOna    G    A      0.5      1        2 
  17  chr17_41174096     ASom    G    A        0      0        2 
  17  chr17_41174096     HCab    G    A        0      0        2 
  17  chr17_41174096     HPrz    G    A        0      0        2 
  17  chr17_41174096     ZBoe    G    A        0      0        2 
  17  chr17_41174096     ZGre    G    A        0      0        2 
  17  chr17_41174096     ZHar    G    A        0      0        2 
  17  chr17_41174096   Sample    G    A        0      0        2 
  17  chr17_41174146     AAsi    A    G        0      0        2 
  17  chr17_41174146     AKia    A    G        0      0        2 
  17  chr17_41174146     AOna    A    G        0      0        2 
  17  chr17_41174146     ASom    A    G        0      0        2 
  17  chr17_41174146     HCab    A    G        0      0        2 
  17  chr17_41174146     HPrz    A    G        0      0        2 
  17  chr17_41174146     ZBoe    A    G        0      0        2 
  17  chr17_41174146     ZGre    A    G      0.5      1        2 
  17  chr17_41174146     ZHar    A    G        0      0        2 
  17  chr17_41174146   Sample    A    G        0      0        2 
  17  chr17_41177038     AAsi    T    C        0      0        2 
  17  chr17_41177038     AKia    T    C        0      0        2 
  17  chr17_41177038     AOna    T    C        0      0        2 
  17  chr17_41177038     ASom    T    C        0      0        2 
  17  chr17_41177038     HCab    T    C        0      0        2 
  17  chr17_41177038     HPrz    T    C        0      0        2 
  17  chr17_41177038     ZBoe    T    C        0      0        2 
  17  chr17_41177038     ZGre    T    C      0.5      1        2 
  17  chr17_41177038     ZHar    T    C        0      0        2 
  17  chr17_41177038   Sample    T    C        0      0        2 
  17  chr17_41178429     AAsi    C    G        0      0        2 
  17  chr17_41178429     AKia    C    G        0      0        2 
  17  chr17_41178429     AOna    C    G        0      0        2 
  17  chr17_41178429     ASom    C    G        1      2        2 
  17  chr17_41178429     HCab    C    G        0      0        2 
  17  chr17_41178429     HPrz    C    G        0      0        2 
  17  chr17_41178429     ZBoe    C    G        0      0        2 
  17  chr17_41178429     ZGre    C    G        0      0        2 
  17  chr17_41178429     ZHar    C    G        0      0        2 
  17  chr17_41178429   Sample    C    G        0      0        2 
  17  chr17_41178852     AAsi    C    T        0      0        2 
  17  chr17_41178852     AKia    C    T        0      0        2 
  17  chr17_41178852     AOna    C    T      0.5      1        2 
  17  chr17_41178852     ASom    C    T        0      0        2 
  17  chr17_41178852     HCab    C    T        0      0        2 
  17  chr17_41178852     HPrz    C    T        0      0        2 
  17  chr17_41178852     ZBoe    C    T        0      0        2 
  17  chr17_41178852     ZGre    C    T        0      0        2 
  17  chr17_41178852     ZHar    C    T        0      0        2 
  17  chr17_41178852   Sample    C    T        0      0        2 
  17  chr17_41180431     AAsi    T    C        0      0        2 
  17  chr17_41180431     AKia    T    C        0      0        2 
  17  chr17_41180431     AOna    T    C        0      0        2 
  17  chr17_41180431     ASom    T    C        0      0        2 
  17  chr17_41180431     HCab    T    C        1      2        2 
  17  chr17_41180431     HPrz    T    C        1      2        2 
  17  chr17_41180431     ZBoe    T    C        0      0        2 
  17  chr17_41180431     ZGre    T    C        0      0        2 
  17  chr17_41180431     ZHar    T    C        0      0        2 
  17  chr17_41180431   Sample    T    C        1      2        2 
  17  chr17_41180694     AAsi    A    T        0      0        2 
  17  chr17_41180694     AKia    A    T        0      0        2 
  17  chr17_41180694     AOna    A    T      0.5      1        2 
  17  chr17_41180694     ASom    A    T        0      0        2 
  17  chr17_41180694     HCab    A    T        0      0        2 
  17  chr17_41180694     HPrz    A    T        0      0        2 
  17  chr17_41180694     ZBoe    A    T        0      0        2 
  17  chr17_41180694     ZGre    A    T        0      0        2 
  17  chr17_41180694     ZHar    A    T        0      0        2 
  17  chr17_41180694   Sample    A    T        0      0        2 
  17  chr17_41195506     AAsi    C    T        1      2        2 
  17  chr17_41195506     AKia    C    T        0      0        2 
  17  chr17_41195506     AOna    C    T        0      0        2 
  17  chr17_41195506     ASom    C    T        1      2        2 
  17  chr17_41195506     HCab    C    T        0      0        2 
  17  chr17_41195506     HPrz    C    T        0      0        2 
  17  chr17_41195506     ZBoe    C    T        0      0        2 
  17  chr17_41195506     ZGre    C    T        0      0        2 
  17  chr17_41195506     ZHar    C    T        0      0        2 
  17  chr17_41195506   Sample    C    T        0      0        2 
  17  chr17_41201227     AAsi    T    C        0      0        2 
  17  chr17_41201227     AKia    T    C      0.5      1        2 
  17  chr17_41201227     AOna    T    C        0      0        2 
  17  chr17_41201227     ASom    T    C        0      0        2 
  17  chr17_41201227     HCab    T    C        0      0        2 
  17  chr17_41201227     HPrz    T    C        0      0        2 
  17  chr17_41201227     ZBoe    T    C        0      0        2 
  17  chr17_41201227     ZGre    T    C        0      0        2 
  17  chr17_41201227     ZHar    T    C        0      0        2 
  17  chr17_41201227   Sample    T    C        0      0        2 
  17  chr17_41207711     AAsi    C    T        1      2        2 
  17  chr17_41207711     AKia    C    T        0      0        2 
  17  chr17_41207711     AOna    C    T        0      0        2 
  17  chr17_41207711     ASom    C    T        0      0        2 
  17  chr17_41207711     HCab    C    T        0      0        2 
  17  chr17_41207711     HPrz    C    T        0      0        2 
  17  chr17_41207711     ZBoe    C    T        0      0        2 
  17  chr17_41207711     ZGre    C    T        0      0        2 
  17  chr17_41207711     ZHar    C    T        0      0        2 
  17  chr17_41207711   Sample    C    T        0      0        2 
  17  chr17_41213142     AAsi    T    C        0      0        2 
  17  chr17_41213142     AKia    T    C        0      0        2 
  17  chr17_41213142     AOna    T    C        0      0        2 
  17  chr17_41213142     ASom    T    C        0      0        2 
  17  chr17_41213142     HCab    T    C        0      0        2 
  17  chr17_41213142     HPrz    T    C        0      0        2 
  17  chr17_41213142     ZBoe    T    C        0      0        2 
  17  chr17_41213142     ZGre    T    C        0      0        2 
  17  chr17_41213142     ZHar    T    C        1      2        2 
  17  chr17_41213142   Sample    T    C        0      0        2 
  17  chr17_41214443     AAsi    G    C        0      0        2 
  17  chr17_41214443     AKia    G    C        0      0        2 
  17  chr17_41214443     AOna    G    C        0      0        2 
  17  chr17_41214443     ASom    G    C        1      2        2 
  17  chr17_41214443     HCab    G    C        0      0        2 
  17  chr17_41214443     HPrz    G    C        0      0        2 
  17  chr17_41214443     ZBoe    G    C        0      0        2 
  17  chr17_41214443     ZGre    G    C        0      0        2 
  17  chr17_41214443     ZHar    G    C        0      0        2 
  17  chr17_41214443   Sample    G    C        0      0        2 
  17  chr17_41222155     AAsi    T    C        0      0        2 
  17  chr17_41222155     AKia    T    C        0      0        2 
  17  chr17_41222155     AOna    T    C        0      0        2 
  17  chr17_41222155     ASom    T    C        0      0        2 
  17  chr17_41222155     HCab    T    C        1      2        2 
  17  chr17_41222155     HPrz    T    C        1      2        2 
  17  chr17_41222155     ZBoe    T    C        0      0        2 
  17  chr17_41222155     ZGre    T    C        0      0        2 
  17  chr17_41222155     ZHar    T    C        0      0        2 
  17  chr17_41222155   Sample    T    C        1      2        2 
  17  chr17_41223073     AAsi    A    G        0      0        2 
  17  chr17_41223073     AKia    A    G      0.5      1        2 
  17  chr17_41223073     AOna    A    G        0      0        2 
  17  chr17_41223073     ASom    A    G        0      0        2 
  17  chr17_41223073     HCab    A    G        0      0        2 
  17  chr17_41223073     HPrz    A    G        0      0        2 
  17  chr17_41223073     ZBoe    A    G        0      0        2 
  17  chr17_41223073     ZGre    A    G        0      0        2 
  17  chr17_41223073     ZHar    A    G        0      0        2 
  17  chr17_41223073   Sample    A    G        0      0        2 
  17  chr17_41232980     AAsi    C    T        0      0        2 
  17  chr17_41232980     AKia    C    T        1      2        2 
  17  chr17_41232980     AOna    C    T        0      0        2 
  17  chr17_41232980     ASom    C    T        0      0        2 
  17  chr17_41232980     HCab    C    T        0      0        2 
  17  chr17_41232980     HPrz    C    T        0      0        2 
  17  chr17_41232980     ZBoe    C    T        0      0        2 
  17  chr17_41232980     ZGre    C    T        0      0        2 
  17  chr17_41232980     ZHar    C    T        0      0        2 
  17  chr17_41232980   Sample    C    T        0      0        2 
  17  chr17_41235594     AAsi    C    A        0      0        2 
  17  chr17_41235594     AKia    C    A        0      0        2 
  17  chr17_41235594     AOna    C    A        0      0        2 
  17  chr17_41235594     ASom    C    A        0      0        2 
  17  chr17_41235594     HCab    C    A        0      0        2 
  17  chr17_41235594     HPrz    C    A        0      0        2 
  17  chr17_41235594     ZBoe    C    A        0      0        2 
  17  chr17_41235594     ZGre    C    A        1      2        2 
  17  chr17_41235594     ZHar    C    A        0      0        2 
  17  chr17_41235594   Sample    C    A        0      0        2 
  17  chr17_41238336     AAsi    A    G        0      0        2 
  17  chr17_41238336     AKia    A    G        0      0        2 
  17  chr17_41238336     AOna    A    G        0      0        2 
  17  chr17_41238336     ASom    A    G        0      0        2 
  17  chr17_41238336     HCab    A    G        1      2        2 
  17  chr17_41238336     HPrz    A    G        1      2        2 
  17  chr17_41238336     ZBoe    A    G        0      0        2 
  17  chr17_41238336     ZGre    A    G        0      0        2 
  17  chr17_41238336     ZHar    A    G        0      0        2 
  17  chr17_41238336   Sample    A    G        1      2        2 
  17  chr17_41239612     AAsi    T    C        0      0        2 
  17  chr17_41239612     AKia    T    C        0      0        2 
  17  chr17_41239612     AOna    T    C        0      0        2 
  17  chr17_41239612     ASom    T    C        0      0        2 
  17  chr17_41239612     HCab    T    C        0      0        2 
  17  chr17_41239612     HPrz    T    C        0      0        2 
  17  chr17_41239612     ZBoe    T    C        0      0        2 
  17  chr17_41239612     ZGre    T    C        0      0        2 
  17  chr17_41239612     ZHar    T    C      0.5      1        2 
  17  chr17_41239612   Sample    T    C        0      0        2 
  17  chr17_41240179     AAsi    G    A        0      0        2 
  17  chr17_41240179     AKia    G    A        0      0        2 
  17  chr17_41240179     AOna    G    A        0      0        2 
  17  chr17_41240179     ASom    G    A        0      0        2 
  17  chr17_41240179     HCab    G    A        0      0        2 
  17  chr17_41240179     HPrz    G    A        0      0        2 
  17  chr17_41240179     ZBoe    G    A        0      0        2 
  17  chr17_41240179     ZGre    G    A        0      0        2 
  17  chr17_41240179     ZHar    G    A      0.5      1        2 
  17  chr17_41240179   Sample    G    A        0      0        2 
  17  chr17_41249930     AAsi    T    C        0      0        2 
  17  chr17_41249930     AKia    T    C        0      0        2 
  17  chr17_41249930     AOna    T    C        0      0        2 
  17  chr17_41249930     ASom    T    C        0      0        2 
  17  chr17_41249930     HCab    T    C        1      2        2 
  17  chr17_41249930     HPrz    T    C        1      2        2 
  17  chr17_41249930     ZBoe    T    C        0      0        2 
  17  chr17_41249930     ZGre    T    C        0      0        2 
  17  chr17_41249930     ZHar    T    C        0      0        2 
  17  chr17_41249930   Sample    T    C        1      2        2 
  17  chr17_41251587     AAsi    T    G        0      0        2 
  17  chr17_41251587     AKia    T    G        0      0        2 
  17  chr17_41251587     AOna    T    G        0      0        2 
  17  chr17_41251587     ASom    T    G        0      0        2 
  17  chr17_41251587     HCab    T    G        0      0        2 
  17  chr17_41251587     HPrz    T    G        0      0        2 
  17  chr17_41251587     ZBoe    T    G        0      0        2 
  17  chr17_41251587     ZGre    T    G      0.5      1        2 
  17  chr17_41251587     ZHar    T    G        0      0        2 
  17  chr17_41251587   Sample    T    G        0      0        2 
  17  chr17_41256486     AAsi    T    C        0      0        2 
  17  chr17_41256486     AKia    T    C        0      0        2 
  17  chr17_41256486     AOna    T    C        0      0        2 
  17  chr17_41256486     ASom    T    C        0      0        2 
  17  chr17_41256486     HCab    T    C        1      2        2 
  17  chr17_41256486     HPrz    T    C        1      2        2 
  17  chr17_41256486     ZBoe    T    C        0      0        2 
  17  chr17_41256486     ZGre    T    C        0      0        2 
  17  chr17_41256486     ZHar    T    C        0      0        2 
  17  chr17_41256486   Sample    T    C        1      2        2 
  17  chr17_41262479     AAsi    A    G        0      0        2 
  17  chr17_41262479     AKia    A    G        0      0        2 
  17  chr17_41262479     AOna    A    G        0      0        2 
  17  chr17_41262479     ASom    A    G        1      2        2 
  17  chr17_41262479     HCab    A    G        0      0        2 
  17  chr17_41262479     HPrz    A    G        0      0        2 
  17  chr17_41262479     ZBoe    A    G        0      0        2 
  17  chr17_41262479     ZGre    A    G        0      0        2 
  17  chr17_41262479     ZHar    A    G        0      0        2 
  17  chr17_41262479   Sample    A    G        0      0        2 
  17  chr17_41264829     AAsi    A    G        0      0        2 
  17  chr17_41264829     AKia    A    G        0      0        2 
  17  chr17_41264829     AOna    A    G        0      0        2 
  17  chr17_41264829     ASom    A    G        0      0        2 
  17  chr17_41264829     HCab    A    G        1      2        2 
  17  chr17_41264829     HPrz    A    G        1      2        2 
  17  chr17_41264829     ZBoe    A    G        0      0        2 
  17  chr17_41264829     ZGre    A    G        0      0        2 
  17  chr17_41264829     ZHar    A    G        0      0        2 
  17  chr17_41264829   Sample    A    G        1      2        2 
  17  chr17_41278971     AAsi    T    C        1      2        2 
  17  chr17_41278971     AKia    T    C        0      0        2 
  17  chr17_41278971     AOna    T    C        0      0        2 
  17  chr17_41278971     ASom    T    C        1      2        2 
  17  chr17_41278971     HCab    T    C        0      0        2 
  17  chr17_41278971     HPrz    T    C        0      0        2 
  17  chr17_41278971     ZBoe    T    C        0      0        2 
  17  chr17_41278971     ZGre    T    C        0      0        2 
  17  chr17_41278971     ZHar    T    C        0      0        2 
  17  chr17_41278971   Sample    T    C        0      0        2 
  17  chr17_41283856     AAsi    T    A        0      0        2 
  17  chr17_41283856     AKia    T    A        0      0        2 
  17  chr17_41283856     AOna    T    A        0      0        2 
  17  chr17_41283856     ASom    T    A        0      0        2 
  17  chr17_41283856     HCab    T    A        0      0        2 
  17  chr17_41283856     HPrz    T    A        0      0        2 
  17  chr17_41283856     ZBoe    T    A        0      0        2 
  17  chr17_41283856     ZGre    T    A        0      0        2 
  17  chr17_41283856     ZHar    T    A        1      2        2 
  17  chr17_41283856   Sample    T    A        0      0        2 
  17  chr17_41287285     AAsi    G    A        0      0        2 
  17  chr17_41287285     AKia    G    A        0      0        2 
  17  chr17_41287285     AOna    G    A        0      0        2 
  17  chr17_41287285     ASom    G    A        0      0        2 
  17  chr17_41287285     HCab    G    A        1      2        2 
  17  chr17_41287285     HPrz    G    A        1      2        2 
  17  chr17_41287285     ZBoe    G    A        0      0        2 
  17  chr17_41287285     ZGre    G    A        0      0        2 
  17  chr17_41287285     ZHar    G    A        0      0        2 
  17  chr17_41287285   Sample    G    A        1      2        2 
  17  chr17_41308695     AAsi    G    A        0      0        2 
  17  chr17_41308695     AKia    G    A        0      0        2 
  17  chr17_41308695     AOna    G    A        0      0        2 
  17  chr17_41308695     ASom    G    A        0      0        2 
  17  chr17_41308695     HCab    G    A        1      2        2 
  17  chr17_41308695     HPrz    G    A        1      2        2 
  17  chr17_41308695     ZBoe    G    A        0      0        2 
  17  chr17_41308695     ZGre    G    A        0      0        2 
  17  chr17_41308695     ZHar    G    A        0      0        2 
  17  chr17_41308695   Sample    G    A        1      2        2 
  17  chr17_41310416     AAsi    T    C        0      0        2 
  17  chr17_41310416     AKia    T    C        0      0        2 
  17  chr17_41310416     AOna    T    C        0      0        2 
  17  chr17_41310416     ASom    T    C        0      0        2 
  17  chr17_41310416     HCab    T    C        1      2        2 
  17  chr17_41310416     HPrz    T    C        1      2        2 
  17  chr17_41310416     ZBoe    T    C        0      0        2 
  17  chr17_41310416     ZGre    T    C        0      0        2 
  17  chr17_41310416     ZHar    T    C        0      0        2 
  17  chr17_41310416   Sample    T    C        1      2        2 
  17  chr17_41313996     AAsi    G    A        0      0        2 
  17  chr17_41313996     AKia    G    A        0      0        2 
  17  chr17_41313996     AOna    G    A        0      0        2 
  17  chr17_41313996     ASom    G    A        0      0        2 
  17  chr17_41313996     HCab    G    A        1      2        2 
  17  chr17_41313996     HPrz    G    A        1      2        2 
  17  chr17_41313996     ZBoe    G    A        0      0        2 
  17  chr17_41313996     ZGre    G    A        0      0        2 
  17  chr17_41313996     ZHar    G    A        0      0        2 
  17  chr17_41313996   Sample    G    A        1      2        2 
  17  chr17_41318251     AAsi    C    A        0      0        2 
  17  chr17_41318251     AKia    C    A        0      0        2 
  17  chr17_41318251     AOna    C    A        0      0        2 
  17  chr17_41318251     ASom    C    A        0      0        2 
  17  chr17_41318251     HCab    C    A        0      0        2 
  17  chr17_41318251     HPrz    C    A        0      0        2 
  17  chr17_41318251     ZBoe    C    A        0      0        2 
  17  chr17_41318251     ZGre    C    A        1      2        2 
  17  chr17_41318251     ZHar    C    A        0      0        2 
  17  chr17_41318251   Sample    C    A        0      0        2 
  17  chr17_41319165     AAsi    C    G      0.5      1        2 
  17  chr17_41319165     AKia    C    G        0      0        2 
  17  chr17_41319165     AOna    C    G        0      0        2 
  17  chr17_41319165     ASom    C    G        0      0        2 
  17  chr17_41319165     HCab    C    G        0      0        2 
  17  chr17_41319165     HPrz    C    G        0      0        2 
  17  chr17_41319165     ZBoe    C    G        0      0        2 
  17  chr17_41319165     ZGre    C    G        0      0        2 
  17  chr17_41319165     ZHar    C    G        0      0        2 
  17  chr17_41319165   Sample    C    G        0      0        2 
  17  chr17_41322096     AAsi    G    A        0      0        2 
  17  chr17_41322096     AKia    G    A        0      0        2 
  17  chr17_41322096     AOna    G    A        0      0        2 
  17  chr17_41322096     ASom    G    A        0      0        2 
  17  chr17_41322096     HCab    G    A        1      2        2 
  17  chr17_41322096     HPrz    G    A        1      2        2 
  17  chr17_41322096     ZBoe    G    A        0      0        2 
  17  chr17_41322096     ZGre    G    A        0      0        2 
  17  chr17_41322096     ZHar    G    A        0      0        2 
  17  chr17_41322096   Sample    G    A        1      2        2 
  17  chr17_41337106     AAsi    A    C        0      0        2 
  17  chr17_41337106     AKia    A    C        0      0        2 
  17  chr17_41337106     AOna    A    C        0      0        2 
  17  chr17_41337106     ASom    A    C        0      0        2 
  17  chr17_41337106     HCab    A    C      0.5      1        2 
  17  chr17_41337106     HPrz    A    C        0      0        2 
  17  chr17_41337106     ZBoe    A    C        0      0        2 
  17  chr17_41337106     ZGre    A    C        0      0        2 
  17  chr17_41337106     ZHar    A    C        0      0        2 
  17  chr17_41337106   Sample    A    C        0      0        2 
  17  chr17_41350961     AAsi    G    T        0      0        2 
  17  chr17_41350961     AKia    G    T        0      0        2 
  17  chr17_41350961     AOna    G    T        0      0        2 
  17  chr17_41350961     ASom    G    T        0      0        2 
  17  chr17_41350961     HCab    G    T        1      2        2 
  17  chr17_41350961     HPrz    G    T        1      2        2 
  17  chr17_41350961     ZBoe    G    T        0      0        2 
  17  chr17_41350961     ZGre    G    T        0      0        2 
  17  chr17_41350961     ZHar    G    T        0      0        2 
  17  chr17_41350961   Sample    G    T        1      2        2 
  17  chr17_41357331     AAsi    A    T        0      0        2 
  17  chr17_41357331     AKia    A    T        0      0        2 
  17  chr17_41357331     AOna    A    T        0      0        2 
  17  chr17_41357331     ASom    A    T        0      0        2 
  17  chr17_41357331     HCab    A    T        1      2        2 
  17  chr17_41357331     HPrz    A    T        1      2        2 
  17  chr17_41357331     ZBoe    A    T        0      0        2 
  17  chr17_41357331     ZGre    A    T        0      0        2 
  17  chr17_41357331     ZHar    A    T        0      0        2 
  17  chr17_41357331   Sample    A    T        1      2        2 
  17  chr17_41370495     AAsi    A    G        0      0        2 
  17  chr17_41370495     AKia    A    G        1      2        2 
  17  chr17_41370495     AOna    A    G      0.5      1        2 
  17  chr17_41370495     ASom    A    G        0      0        2 
  17  chr17_41370495     HCab    A    G        0      0        2 
  17  chr17_41370495     HPrz    A    G        0      0        2 
  17  chr17_41370495     ZBoe    A    G        0      0        2 
  17  chr17_41370495     ZGre    A    G        0      0        2 
  17  chr17_41370495     ZHar    A    G        0      0        2 
  17  chr17_41370495   Sample    A    G        0      0        2 
  17  chr17_41373783     AAsi    T    G        1      2        2 
  17  chr17_41373783     AKia    T    G        0      0        2 
  17  chr17_41373783     AOna    T    G        0      0        2 
  17  chr17_41373783     ASom    T    G        0      0        2 
  17  chr17_41373783     HCab    T    G        0      0        2 
  17  chr17_41373783     HPrz    T    G        0      0        2 
  17  chr17_41373783     ZBoe    T    G        0      0        2 
  17  chr17_41373783     ZGre    T    G        0      0        2 
  17  chr17_41373783     ZHar    T    G        0      0        2 
  17  chr17_41373783   Sample    T    G        0      0        2 
  17  chr17_41379417     AAsi    G    A        0      0        2 
  17  chr17_41379417     AKia    G    A        0      0        2 
  17  chr17_41379417     AOna    G    A        0      0        2 
  17  chr17_41379417     ASom    G    A        0      0        2 
  17  chr17_41379417     HCab    G    A        0      0        2 
  17  chr17_41379417     HPrz    G    A        0      0        2 
  17  chr17_41379417     ZBoe    G    A        1      2        2 
  17  chr17_41379417     ZGre    G    A        0      0        2 
  17  chr17_41379417     ZHar    G    A        0      0        2 
  17  chr17_41379417   Sample    G    A        0      0        2 
  17  chr17_41388641     AAsi    A    G        0      0        2 
  17  chr17_41388641     AKia    A    G        0      0        2 
  17  chr17_41388641     AOna    A    G        0      0        2 
  17  chr17_41388641     ASom    A    G        0      0        2 
  17  chr17_41388641     HCab    A    G        1      2        2 
  17  chr17_41388641     HPrz    A    G        1      2        2 
  17  chr17_41388641     ZBoe    A    G        0      0        2 
  17  chr17_41388641     ZGre    A    G        0      0        2 
  17  chr17_41388641     ZHar    A    G        0      0        2 
  17  chr17_41388641   Sample    A    G        1      2        2 
  17  chr17_41396111     AAsi    A    G        0      0        2 
  17  chr17_41396111     AKia    A    G        0      0        2 
  17  chr17_41396111     AOna    A    G        0      0        2 
  17  chr17_41396111     ASom    A    G        0      0        2 
  17  chr17_41396111     HCab    A    G        1      2        2 
  17  chr17_41396111     HPrz    A    G        1      2        2 
  17  chr17_41396111     ZBoe    A    G        0      0        2 
  17  chr17_41396111     ZGre    A    G        0      0        2 
  17  chr17_41396111     ZHar    A    G        0      0        2 
  17  chr17_41396111   Sample    A    G        1      2        2 
  17  chr17_41397561     AAsi    A    C        0      0        2 
  17  chr17_41397561     AKia    A    C        0      0        2 
  17  chr17_41397561     AOna    A    C        0      0        2 
  17  chr17_41397561     ASom    A    C        0      0        2 
  17  chr17_41397561     HCab    A    C        1      2        2 
  17  chr17_41397561     HPrz    A    C        1      2        2 
  17  chr17_41397561     ZBoe    A    C        0      0        2 
  17  chr17_41397561     ZGre    A    C        0      0        2 
  17  chr17_41397561     ZHar    A    C        0      0        2 
  17  chr17_41397561   Sample    A    C        1      2        2 
  17  chr17_41399422     AAsi    G    T        0      0        2 
  17  chr17_41399422     AKia    G    T        0      0        2 
  17  chr17_41399422     AOna    G    T        0      0        2 
  17  chr17_41399422     ASom    G    T        0      0        2 
  17  chr17_41399422     HCab    G    T        0      0        2 
  17  chr17_41399422     HPrz    G    T        0      0        2 
  17  chr17_41399422     ZBoe    G    T        0      0        2 
  17  chr17_41399422     ZGre    G    T        0      0        2 
  17  chr17_41399422     ZHar    G    T        1      2        2 
  17  chr17_41399422   Sample    G    T        0      0        2 
  17  chr17_41401889     AAsi    T    C        0      0        2 
  17  chr17_41401889     AKia    T    C        0      0        2 
  17  chr17_41401889     AOna    T    C        0      0        2 
  17  chr17_41401889     ASom    T    C        0      0        2 
  17  chr17_41401889     HCab    T    C        0      0        2 
  17  chr17_41401889     HPrz    T    C        0      0        2 
  17  chr17_41401889     ZBoe    T    C        1      2        2 
  17  chr17_41401889     ZGre    T    C        1      2        2 
  17  chr17_41401889     ZHar    T    C        1      2        2 
  17  chr17_41401889   Sample    T    C        0      0        2 
  17  chr17_41427985     AAsi    C    T      0.5      1        2 
  17  chr17_41427985     AKia    C    T        0      0        2 
  17  chr17_41427985     AOna    C    T        0      0        2 
  17  chr17_41427985     ASom    C    T      0.5      1        2 
  17  chr17_41427985     HCab    C    T        0      0        2 
  17  chr17_41427985     HPrz    C    T        0      0        2 
  17  chr17_41427985     ZBoe    C    T        0      0        2 
  17  chr17_41427985     ZGre    C    T        0      0        2 
  17  chr17_41427985     ZHar    C    T        0      0        2 
  17  chr17_41427985   Sample    C    T        0      0        2 
  17  chr17_41434323     AAsi    T    C        0      0        2 
  17  chr17_41434323     AKia    T    C        0      0        2 
  17  chr17_41434323     AOna    T    C      0.5      1        2 
  17  chr17_41434323     ASom    T    C        0      0        2 
  17  chr17_41434323     HCab    T    C        0      0        2 
  17  chr17_41434323     HPrz    T    C        0      0        2 
  17  chr17_41434323     ZBoe    T    C        0      0        2 
  17  chr17_41434323     ZGre    T    C        0      0        2 
  17  chr17_41434323     ZHar    T    C        0      0        2 
  17  chr17_41434323   Sample    T    C        0      0        2 
  17  chr17_41440158     AAsi    C    T        0      0        2 
  17  chr17_41440158     AKia    C    T        0      0        2 
  17  chr17_41440158     AOna    C    T        0      0        2 
  17  chr17_41440158     ASom    C    T        0      0        2 
  17  chr17_41440158     HCab    C    T        1      2        2 
  17  chr17_41440158     HPrz    C    T        1      2        2 
  17  chr17_41440158     ZBoe    C    T        0      0        2 
  17  chr17_41440158     ZGre    C    T        0      0        2 
  17  chr17_41440158     ZHar    C    T        0      0        2 
  17  chr17_41440158   Sample    C    T        1      2        2 
  17  chr17_41442727     AAsi    T    C      0.5      1        2 
  17  chr17_41442727     AKia    T    C        0      0        2 
  17  chr17_41442727     AOna    T    C        0      0        2 
  17  chr17_41442727     ASom    T    C      0.5      1        2 
  17  chr17_41442727     HCab    T    C        0      0        2 
  17  chr17_41442727     HPrz    T    C        0      0        2 
  17  chr17_41442727     ZBoe    T    C        0      0        2 
  17  chr17_41442727     ZGre    T    C        0      0        2 
  17  chr17_41442727     ZHar    T    C        0      0        2 
  17  chr17_41442727   Sample    T    C        0      0        2 
  17  chr17_41446617     AAsi    C    T        0      0        2 
  17  chr17_41446617     AKia    C    T        0      0        2 
  17  chr17_41446617     AOna    C    T        0      0        2 
  17  chr17_41446617     ASom    C    T        0      0        2 
  17  chr17_41446617     HCab    C    T        1      2        2 
  17  chr17_41446617     HPrz    C    T        1      2        2 
  17  chr17_41446617     ZBoe    C    T        0      0        2 
  17  chr17_41446617     ZGre    C    T        0      0        2 
  17  chr17_41446617     ZHar    C    T        0      0        2 
  17  chr17_41446617   Sample    C    T        1      2        2 
  17  chr17_41450171     AAsi    G    A      0.5      1        2 
  17  chr17_41450171     AKia    G    A        0      0        2 
  17  chr17_41450171     AOna    G    A        0      0        2 
  17  chr17_41450171     ASom    G    A        0      0        2 
  17  chr17_41450171     HCab    G    A        0      0        2 
  17  chr17_41450171     HPrz    G    A        0      0        2 
  17  chr17_41450171     ZBoe    G    A        0      0        2 
  17  chr17_41450171     ZGre    G    A        0      0        2 
  17  chr17_41450171     ZHar    G    A        0      0        2 
  17  chr17_41450171   Sample    G    A        0      0        2 
  17  chr17_41463602     AAsi    G    C        0      0        2 
  17  chr17_41463602     AKia    G    C        0      0        2 
  17  chr17_41463602     AOna    G    C        0      0        2 
  17  chr17_41463602     ASom    G    C        0      0        2 
  17  chr17_41463602     HCab    G    C      0.5      1        2 
  17  chr17_41463602     HPrz    G    C        0      0        2 
  17  chr17_41463602     ZBoe    G    C        0      0        2 
  17  chr17_41463602     ZGre    G    C        0      0        2 
  17  chr17_41463602     ZHar    G    C        0      0        2 
  17  chr17_41463602   Sample    G    C        0      0        2 
  17  chr17_41467418     AAsi    T    C        0      0        2 
  17  chr17_41467418     AKia    T    C        0      0        2 
  17  chr17_41467418     AOna    T    C        0      0        2 
  17  chr17_41467418     ASom    T    C        0      0        2 
  17  chr17_41467418     HCab    T    C        1      2        2 
  17  chr17_41467418     HPrz    T    C        1      2        2 
  17  chr17_41467418     ZBoe    T    C        0      0        2 
  17  chr17_41467418     ZGre    T    C        0      0        2 
  17  chr17_41467418     ZHar    T    C        0      0        2 
  17  chr17_41467418   Sample    T    C        1      2        2 
  17  chr17_41480970     AAsi    C    T        0      0        2 
  17  chr17_41480970     AKia    C    T        0      0        2 
  17  chr17_41480970     AOna    C    T        0      0        2 
  17  chr17_41480970     ASom    C    T        0      0        2 
  17  chr17_41480970     HCab    C    T        0      0        2 
  17  chr17_41480970     HPrz    C    T        0      0        2 
  17  chr17_41480970     ZBoe    C    T        0      0        2 
  17  chr17_41480970     ZGre    C    T      0.5      1        2 
  17  chr17_41480970     ZHar    C    T        0      0        2 
  17  chr17_41480970   Sample    C    T        0      0        2 
  17  chr17_41483043     AAsi    A    G        0      0        2 
  17  chr17_41483043     AKia    A    G        0      0        2 
  17  chr17_41483043     AOna    A    G        0      0        2 
  17  chr17_41483043     ASom    A    G        0      0        2 
  17  chr17_41483043     HCab    A    G        1      2        2 
  17  chr17_41483043     HPrz    A    G        1      2        2 
  17  chr17_41483043     ZBoe    A    G        0      0        2 
  17  chr17_41483043     ZGre    A    G        0      0        2 
  17  chr17_41483043     ZHar    A    G        0      0        2 
  17  chr17_41483043   Sample    A    G        0      0        2 
  17  chr17_41486727     AAsi    A    G        0      0        2 
  17  chr17_41486727     AKia    A    G      0.5      1        2 
  17  chr17_41486727     AOna    A    G        0      0        2 
  17  chr17_41486727     ASom    A    G        0      0        2 
  17  chr17_41486727     HCab    A    G        0      0        2 
  17  chr17_41486727     HPrz    A    G        0      0        2 
  17  chr17_41486727     ZBoe    A    G        0      0        2 
  17  chr17_41486727     ZGre    A    G        0      0        2 
  17  chr17_41486727     ZHar    A    G        0      0        2 
  17  chr17_41486727   Sample    A    G        0      0        2 
  17  chr17_41491084     AAsi    C    T        0      0        2 
  17  chr17_41491084     AKia    C    T        0      0        2 
  17  chr17_41491084     AOna    C    T        0      0        2 
  17  chr17_41491084     ASom    C    T      0.5      1        2 
  17  chr17_41491084     HCab    C    T        0      0        2 
  17  chr17_41491084     HPrz    C    T        0      0        2 
  17  chr17_41491084     ZBoe    C    T        0      0        2 
  17  chr17_41491084     ZGre    C    T        0      0        2 
  17  chr17_41491084     ZHar    C    T        0      0        2 
  17  chr17_41491084   Sample    C    T        0      0        2 
  17  chr17_41497014     AAsi    C    A        0      0        2 
  17  chr17_41497014     AKia    C    A        0      0        2 
  17  chr17_41497014     AOna    C    A        0      0        2 
  17  chr17_41497014     ASom    C    A        0      0        2 
  17  chr17_41497014     HCab    C    A        0      0        2 
  17  chr17_41497014     HPrz    C    A        0      0        2 
  17  chr17_41497014     ZBoe    C    A        0      0        2 
  17  chr17_41497014     ZGre    C    A        0      0        2 
  17  chr17_41497014     ZHar    C    A        1      2        2 
  17  chr17_41497014   Sample    C    A        0      0        2 
  17  chr17_41502928     AAsi    C    A        0      0        2 
  17  chr17_41502928     AKia    C    A        0      0        2 
  17  chr17_41502928     AOna    C    A        0      0        2 
  17  chr17_41502928     ASom    C    A        0      0        2 
  17  chr17_41502928     HCab    C    A        1      2        2 
  17  chr17_41502928     HPrz    C    A        1      2        2 
  17  chr17_41502928     ZBoe    C    A        0      0        2 
  17  chr17_41502928     ZGre    C    A        0      0        2 
  17  chr17_41502928     ZHar    C    A        0      0        2 
  17  chr17_41502928   Sample    C    A        1      2        2 
  17  chr17_41518088     AAsi    T    C        0      0        2 
  17  chr17_41518088     AKia    T    C        0      0        2 
  17  chr17_41518088     AOna    T    C        0      0        2 
  17  chr17_41518088     ASom    T    C        0      0        2 
  17  chr17_41518088     HCab    T    C        0      0        2 
  17  chr17_41518088     HPrz    T    C        0      0        2 
  17  chr17_41518088     ZBoe    T    C        0      0        2 
  17  chr17_41518088     ZGre    T    C      0.5      1        2 
  17  chr17_41518088     ZHar    T    C        0      0        2 
  17  chr17_41518088   Sample    T    C        0      0        2 
  17  chr17_41527626     AAsi    G    C        0      0        2 
  17  chr17_41527626     AKia    G    C        0      0        2 
  17  chr17_41527626     AOna    G    C      0.5      1        2 
  17  chr17_41527626     ASom    G    C        0      0        2 
  17  chr17_41527626     HCab    G    C        0      0        2 
  17  chr17_41527626     HPrz    G    C        0      0        2 
  17  chr17_41527626     ZBoe    G    C        0      0        2 
  17  chr17_41527626     ZGre    G    C        0      0        2 
  17  chr17_41527626     ZHar    G    C        0      0        2 
  17  chr17_41527626   Sample    G    C        0      0        2 
  17  chr17_41550244     AAsi    T    C        0      0        2 
  17  chr17_41550244     AKia    T    C        0      0        2 
  17  chr17_41550244     AOna    T    C        0      0        2 
  17  chr17_41550244     ASom    T    C        0      0        2 
  17  chr17_41550244     HCab    T    C        0      0        2 
  17  chr17_41550244     HPrz    T    C        0      0        2 
  17  chr17_41550244     ZBoe    T    C        0      0        2 
  17  chr17_41550244     ZGre    T    C      0.5      1        2 
  17  chr17_41550244     ZHar    T    C        0      0        2 
  17  chr17_41550244   Sample    T    C        0      0        2 
  17  chr17_41553123     AAsi    A    G        0      0        2 
  17  chr17_41553123     AKia    A    G        0      0        2 
  17  chr17_41553123     AOna    A    G        0      0        2 
  17  chr17_41553123     ASom    A    G        0      0        2 
  17  chr17_41553123     HCab    A    G        0      0        2 
  17  chr17_41553123     HPrz    A    G        0      0        2 
  17  chr17_41553123     ZBoe    A    G        0      0        2 
  17  chr17_41553123     ZGre    A    G      0.5      1        2 
  17  chr17_41553123     ZHar    A    G        0      0        2 
  17  chr17_41553123   Sample    A    G        0      0        2 
  17  chr17_41555162     AAsi    T    C        0      0        2 
  17  chr17_41555162     AKia    T    C        0      0        2 
  17  chr17_41555162     AOna    T    C        0      0        2 
  17  chr17_41555162     ASom    T    C        0      0        2 
  17  chr17_41555162     HCab    T    C        0      0        2 
  17  chr17_41555162     HPrz    T    C      0.5      1        2 
  17  chr17_41555162     ZBoe    T    C        0      0        2 
  17  chr17_41555162     ZGre    T    C        0      0        2 
  17  chr17_41555162     ZHar    T    C        0      0        2 
  17  chr17_41555162   Sample    T    C        1      2        2 
  17  chr17_41555244     AAsi    T    C        0      0        2 
  17  chr17_41555244     AKia    T    C      0.5      1        2 
  17  chr17_41555244     AOna    T    C        1      2        2 
  17  chr17_41555244     ASom    T    C        0      0        2 
  17  chr17_41555244     HCab    T    C        1      2        2 
  17  chr17_41555244     HPrz    T    C        1      2        2 
  17  chr17_41555244     ZBoe    T    C        0      0        2 
  17  chr17_41555244     ZGre    T    C        0      0        2 
  17  chr17_41555244     ZHar    T    C        0      0        2 
  17  chr17_41555244   Sample    T    C        1      2        2 
  17  chr17_41557092     AAsi    A    C        0      0        2 
  17  chr17_41557092     AKia    A    C        0      0        2 
  17  chr17_41557092     AOna    A    C      0.5      1        2 
  17  chr17_41557092     ASom    A    C        0      0        2 
  17  chr17_41557092     HCab    A    C        0      0        2 
  17  chr17_41557092     HPrz    A    C        0      0        2 
  17  chr17_41557092     ZBoe    A    C        0      0        2 
  17  chr17_41557092     ZGre    A    C        0      0        2 
  17  chr17_41557092     ZHar    A    C        0      0        2 
  17  chr17_41557092   Sample    A    C        0      0        2 
  17  chr17_41558258     AAsi    C    T        0      0        2 
  17  chr17_41558258     AKia    C    T        0      0        2 
  17  chr17_41558258     AOna    C    T        0      0        2 
  17  chr17_41558258     ASom    C    T        0      0        2 
  17  chr17_41558258     HCab    C    T        0      0        2 
  17  chr17_41558258     HPrz    C    T        0      0        2 
  17  chr17_41558258     ZBoe    C    T        0      0        2 
  17  chr17_41558258     ZGre    C    T        0      0        2 
  17  chr17_41558258     ZHar    C    T      0.5      1        2 
  17  chr17_41558258   Sample    C    T        0      0        2 
  17  chr17_41571886     AAsi    G    A        0      0        2 
  17  chr17_41571886     AKia    G    A        0      0        2 
  17  chr17_41571886     AOna    G    A        0      0        2 
  17  chr17_41571886     ASom    G    A        0      0        2 
  17  chr17_41571886     HCab    G    A        1      2        2 
  17  chr17_41571886     HPrz    G    A        1      2        2 
  17  chr17_41571886     ZBoe    G    A        0      0        2 
  17  chr17_41571886     ZGre    G    A        0      0        2 
  17  chr17_41571886     ZHar    G    A        0      0        2 
  17  chr17_41571886   Sample    G    A        1      2        2 
  17  chr17_41572179     AAsi    A    G        0      0        2 
  17  chr17_41572179     AKia    A    G        1      2        2 
  17  chr17_41572179     AOna    A    G        0      0        2 
  17  chr17_41572179     ASom    A    G        0      0        2 
  17  chr17_41572179     HCab    A    G        0      0        2 
  17  chr17_41572179     HPrz    A    G        0      0        2 
  17  chr17_41572179     ZBoe    A    G        0      0        2 
  17  chr17_41572179     ZGre    A    G        0      0        2 
  17  chr17_41572179     ZHar    A    G        0      0        2 
  17  chr17_41572179   Sample    A    G        0      0        2 
  17  chr17_41572193     AAsi    C    T        0      0        2 
  17  chr17_41572193     AKia    C    T        0      0        2 
  17  chr17_41572193     AOna    C    T        0      0        2 
  17  chr17_41572193     ASom    C    T        0      0        2 
  17  chr17_41572193     HCab    C    T        0      0        2 
  17  chr17_41572193     HPrz    C    T        0      0        2 
  17  chr17_41572193     ZBoe    C    T      0.5      1        2 
  17  chr17_41572193     ZGre    C    T        0      0        2 
  17  chr17_41572193     ZHar    C    T        0      0        2 
  17  chr17_41572193   Sample    C    T        0      0        2 
  17  chr17_41577704     AAsi    G    A        0      0        2 
  17  chr17_41577704     AKia    G    A      0.5      1        2 
  17  chr17_41577704     AOna    G    A        0      0        2 
  17  chr17_41577704     ASom    G    A        0      0        2 
  17  chr17_41577704     HCab    G    A        0      0        2 
  17  chr17_41577704     HPrz    G    A        0      0        2 
  17  chr17_41577704     ZBoe    G    A        0      0        2 
  17  chr17_41577704     ZGre    G    A        0      0        2 
  17  chr17_41577704     ZHar    G    A        0      0        2 
  17  chr17_41577704   Sample    G    A        0      0        2 
  17  chr17_41577758     AAsi    T    A      0.5      1        2 
  17  chr17_41577758     AKia    T    A        0      0        2 
  17  chr17_41577758     AOna    T    A        0      0        2 
  17  chr17_41577758     ASom    T    A        0      0        2 
  17  chr17_41577758     HCab    T    A        0      0        2 
  17  chr17_41577758     HPrz    T    A        0      0        2 
  17  chr17_41577758     ZBoe    T    A        0      0        2 
  17  chr17_41577758     ZGre    T    A        0      0        2 
  17  chr17_41577758     ZHar    T    A        0      0        2 
  17  chr17_41577758   Sample    T    A        0      0        2 
  17  chr17_41591043     AAsi    A    G        0      0        2 
  17  chr17_41591043     AKia    A    G      0.5      1        2 
  17  chr17_41591043     AOna    A    G      0.5      1        2 
  17  chr17_41591043     ASom    A    G        0      0        2 
  17  chr17_41591043     HCab    A    G        0      0        2 
  17  chr17_41591043     HPrz    A    G        0      0        2 
  17  chr17_41591043     ZBoe    A    G        0      0        2 
  17  chr17_41591043     ZGre    A    G        0      0        2 
  17  chr17_41591043     ZHar    A    G        0      0        2 
  17  chr17_41591043   Sample    A    G        0      0        2 
  17  chr17_41597386     AAsi    C    A        0      0        2 
  17  chr17_41597386     AKia    C    A        0      0        2 
  17  chr17_41597386     AOna    C    A        0      0        2 
  17  chr17_41597386     ASom    C    A        0      0        2 
  17  chr17_41597386     HCab    C    A        0      0        2 
  17  chr17_41597386     HPrz    C    A      0.5      1        2 
  17  chr17_41597386     ZBoe    C    A        0      0        2 
  17  chr17_41597386     ZGre    C    A        0      0        2 
  17  chr17_41597386     ZHar    C    A        0      0        2 
  17  chr17_41597386   Sample    C    A        0      0        2 
  17  chr17_41602865     AAsi    T    A        0      0        2 
  17  chr17_41602865     AKia    T    A        0      0        2 
  17  chr17_41602865     AOna    T    A        0      0        2 
  17  chr17_41602865     ASom    T    A        0      0        2 
  17  chr17_41602865     HCab    T    A        0      0        2 
  17  chr17_41602865     HPrz    T    A        0      0        2 
  17  chr17_41602865     ZBoe    T    A      0.5      1        2 
  17  chr17_41602865     ZGre    T    A        0      0        2 
  17  chr17_41602865     ZHar    T    A        0      0        2 
  17  chr17_41602865   Sample    T    A        0      0        2 
  17  chr17_41603654     AAsi    C    G        0      0        2 
  17  chr17_41603654     AKia    C    G        0      0        2 
  17  chr17_41603654     AOna    C    G        0      0        2 
  17  chr17_41603654     ASom    C    G        0      0        2 
  17  chr17_41603654     HCab    C    G        1      2        2 
  17  chr17_41603654     HPrz    C    G        1      2        2 
  17  chr17_41603654     ZBoe    C    G        0      0        2 
  17  chr17_41603654     ZGre    C    G        0      0        2 
  17  chr17_41603654     ZHar    C    G        0      0        2 
  17  chr17_41603654   Sample    C    G        1      2        2 
  17  chr17_41607454     AAsi    A    G        0      0        2 
  17  chr17_41607454     AKia    A    G        0      0        2 
  17  chr17_41607454     AOna    A    G        0      0        2 
  17  chr17_41607454     ASom    A    G      0.5      1        2 
  17  chr17_41607454     HCab    A    G        0      0        2 
  17  chr17_41607454     HPrz    A    G        0      0        2 
  17  chr17_41607454     ZBoe    A    G        0      0        2 
  17  chr17_41607454     ZGre    A    G        0      0        2 
  17  chr17_41607454     ZHar    A    G        0      0        2 
  17  chr17_41607454   Sample    A    G        0      0        2 
  17  chr17_41614074     AAsi    C    T        0      0        2 
  17  chr17_41614074     AKia    C    T        0      0        2 
  17  chr17_41614074     AOna    C    T        0      0        2 
  17  chr17_41614074     ASom    C    T        0      0        2 
  17  chr17_41614074     HCab    C    T        0      0        2 
  17  chr17_41614074     HPrz    C    T      0.5      1        2 
  17  chr17_41614074     ZBoe    C    T        0      0        2 
  17  chr17_41614074     ZGre    C    T        0      0        2 
  17  chr17_41614074     ZHar    C    T        0      0        2 
  17  chr17_41614074   Sample    C    T        0      0        2 
  17  chr17_41617165     AAsi    A    G        0      0        2 
  17  chr17_41617165     AKia    A    G      0.5      1        2 
  17  chr17_41617165     AOna    A    G      0.5      1        2 
  17  chr17_41617165     ASom    A    G        0      0        2 
  17  chr17_41617165     HCab    A    G        0      0        2 
  17  chr17_41617165     HPrz    A    G        0      0        2 
  17  chr17_41617165     ZBoe    A    G        0      0        2 
  17  chr17_41617165     ZGre    A    G        0      0        2 
  17  chr17_41617165     ZHar    A    G        0      0        2 
  17  chr17_41617165   Sample    A    G        0      0        2 
  17  chr17_41617938     AAsi    G    A        0      0        2 
  17  chr17_41617938     AKia    G    A        0      0        2 
  17  chr17_41617938     AOna    G    A        0      0        2 
  17  chr17_41617938     ASom    G    A        1      2        2 
  17  chr17_41617938     HCab    G    A        0      0        2 
  17  chr17_41617938     HPrz    G    A        0      0        2 
  17  chr17_41617938     ZBoe    G    A        0      0        2 
  17  chr17_41617938     ZGre    G    A        0      0        2 
  17  chr17_41617938     ZHar    G    A        0      0        2 
  17  chr17_41617938   Sample    G    A        0      0        2 
  17  chr17_41621431     AAsi    G    A        0      0        2 
  17  chr17_41621431     AKia    G    A        0      0        2 
  17  chr17_41621431     AOna    G    A        0      0        2 
  17  chr17_41621431     ASom    G    A        1      2        2 
  17  chr17_41621431     HCab    G    A        0      0        2 
  17  chr17_41621431     HPrz    G    A        0      0        2 
  17  chr17_41621431     ZBoe    G    A        0      0        2 
  17  chr17_41621431     ZGre    G    A        0      0        2 
  17  chr17_41621431     ZHar    G    A        0      0        2 
  17  chr17_41621431   Sample    G    A        0      0        2 
  17  chr17_41625072     AAsi    C    T        0      0        2 
  17  chr17_41625072     AKia    C    T        0      0        2 
  17  chr17_41625072     AOna    C    T        0      0        2 
  17  chr17_41625072     ASom    C    T        0      0        2 
  17  chr17_41625072     HCab    C    T        1      2        2 
  17  chr17_41625072     HPrz    C    T        1      2        2 
  17  chr17_41625072     ZBoe    C    T        0      0        2 
  17  chr17_41625072     ZGre    C    T        0      0        2 
  17  chr17_41625072     ZHar    C    T        0      0        2 
  17  chr17_41625072   Sample    C    T        1      2        2 
  17  chr17_41640606     AAsi    G    A        0      0        2 
  17  chr17_41640606     AKia    G    A        0      0        2 
  17  chr17_41640606     AOna    G    A        0      0        2 
  17  chr17_41640606     ASom    G    A        0      0        2 
  17  chr17_41640606     HCab    G    A      0.5      1        2 
  17  chr17_41640606     HPrz    G    A        0      0        2 
  17  chr17_41640606     ZBoe    G    A        0      0        2 
  17  chr17_41640606     ZGre    G    A        0      0        2 
  17  chr17_41640606     ZHar    G    A        0      0        2 
  17  chr17_41640606   Sample    G    A        0      0        2 
  17  chr17_41642357     AAsi    A    G        0      0        2 
  17  chr17_41642357     AKia    A    G        0      0        2 
  17  chr17_41642357     AOna    A    G        0      0        2 
  17  chr17_41642357     ASom    A    G        0      0        2 
  17  chr17_41642357     HCab    A    G        1      2        2 
  17  chr17_41642357     HPrz    A    G        1      2        2 
  17  chr17_41642357     ZBoe    A    G        0      0        2 
  17  chr17_41642357     ZGre    A    G        0      0        2 
  17  chr17_41642357     ZHar    A    G        0      0        2 
  17  chr17_41642357   Sample    A    G        1      2        2 
  17  chr17_41651390     AAsi    C    T        0      0        2 
  17  chr17_41651390     AKia    C    T        0      0        2 
  17  chr17_41651390     AOna    C    T        0      0        2 
  17  chr17_41651390     ASom    C    T        0      0        2 
  17  chr17_41651390     HCab    C    T        1      2        2 
  17  chr17_41651390     HPrz    C    T        1      2        2 
  17  chr17_41651390     ZBoe    C    T        0      0        2 
  17  chr17_41651390     ZGre    C    T        0      0        2 
  17  chr17_41651390     ZHar    C    T        0      0        2 
  17  chr17_41651390   Sample    C    T        1      2        2 
  17  chr17_41653038     AAsi    T    G        0      0        2 
  17  chr17_41653038     AKia    T    G        0      0        2 
  17  chr17_41653038     AOna    T    G        0      0        2 
  17  chr17_41653038     ASom    T    G        0      0        2 
  17  chr17_41653038     HCab    T    G        0      0        2 
  17  chr17_41653038     HPrz    T    G        0      0        2 
  17  chr17_41653038     ZBoe    T    G        0      0        2 
  17  chr17_41653038     ZGre    T    G        1      2        2 
  17  chr17_41653038     ZHar    T    G        0      0        2 
  17  chr17_41653038   Sample    T    G        0      0        2 
  17  chr17_41659182     AAsi    C    T      0.5      1        2 
  17  chr17_41659182     AKia    C    T        0      0        2 
  17  chr17_41659182     AOna    C    T        0      0        2 
  17  chr17_41659182     ASom    C    T        0      0        2 
  17  chr17_41659182     HCab    C    T        0      0        2 
  17  chr17_41659182     HPrz    C    T        0      0        2 
  17  chr17_41659182     ZBoe    C    T        0      0        2 
  17  chr17_41659182     ZGre    C    T        0      0        2 
  17  chr17_41659182     ZHar    C    T        0      0        2 
  17  chr17_41659182   Sample    C    T        0      0        2 
  17  chr17_41659253     AAsi    G    A        0      0        2 
  17  chr17_41659253     AKia    G    A        0      0        2 
  17  chr17_41659253     AOna    G    A        0      0        2 
  17  chr17_41659253     ASom    G    A        0      0        2 
  17  chr17_41659253     HCab    G    A        1      2        2 
  17  chr17_41659253     HPrz    G    A        1      2        2 
  17  chr17_41659253     ZBoe    G    A        0      0        2 
  17  chr17_41659253     ZGre    G    A        0      0        2 
  17  chr17_41659253     ZHar    G    A        0      0        2 
  17  chr17_41659253   Sample    G    A        1      2        2 
  17  chr17_41660290     AAsi    T    C        0      0        2 
  17  chr17_41660290     AKia    T    C        0      0        2 
  17  chr17_41660290     AOna    T    C        0      0        2 
  17  chr17_41660290     ASom    T    C        0      0        2 
  17  chr17_41660290     HCab    T    C        0      0        2 
  17  chr17_41660290     HPrz    T    C      0.5      1        2 
  17  chr17_41660290     ZBoe    T    C        0      0        2 
  17  chr17_41660290     ZGre    T    C        0      0        2 
  17  chr17_41660290     ZHar    T    C        0      0        2 
  17  chr17_41660290   Sample    T    C        0      0        2 
  17  chr17_41660873     AAsi    C    T        0      0        2 
  17  chr17_41660873     AKia    C    T      0.5      1        2 
  17  chr17_41660873     AOna    C    T        0      0        2 
  17  chr17_41660873     ASom    C    T        0      0        2 
  17  chr17_41660873     HCab    C    T        0      0        2 
  17  chr17_41660873     HPrz    C    T        0      0        2 
  17  chr17_41660873     ZBoe    C    T        0      0        2 
  17  chr17_41660873     ZGre    C    T        0      0        2 
  17  chr17_41660873     ZHar    C    T        0      0        2 
  17  chr17_41660873   Sample    C    T        0      0        2 
  17  chr17_41665767     AAsi    C    A        0      0        2 
  17  chr17_41665767     AKia    C    A        0      0        2 
  17  chr17_41665767     AOna    C    A        0      0        2 
  17  chr17_41665767     ASom    C    A        0      0        2 
  17  chr17_41665767     HCab    C    A        0      0        2 
  17  chr17_41665767     HPrz    C    A        0      0        2 
  17  chr17_41665767     ZBoe    C    A        0      0        2 
  17  chr17_41665767     ZGre    C    A        0      0        2 
  17  chr17_41665767     ZHar    C    A        1      2        2 
  17  chr17_41665767   Sample    C    A        0      0        2 
  17  chr17_41678955     AAsi    C    T        0      0        2 
  17  chr17_41678955     AKia    C    T        0      0        2 
  17  chr17_41678955     AOna    C    T        0      0        2 
  17  chr17_41678955     ASom    C    T        0      0        2 
  17  chr17_41678955     HCab    C    T        1      2        2 
  17  chr17_41678955     HPrz    C    T        1      2        2 
  17  chr17_41678955     ZBoe    C    T        0      0        2 
  17  chr17_41678955     ZGre    C    T        0      0        2 
  17  chr17_41678955     ZHar    C    T        0      0        2 
  17  chr17_41678955   Sample    C    T        1      2        2 
  17  chr17_41688563     AAsi    G    C        0      0        2 
  17  chr17_41688563     AKia    G    C        0      0        2 
  17  chr17_41688563     AOna    G    C        0      0        2 
  17  chr17_41688563     ASom    G    C        0      0        2 
  17  chr17_41688563     HCab    G    C        0      0        2 
  17  chr17_41688563     HPrz    G    C      0.5      1        2 
  17  chr17_41688563     ZBoe    G    C        0      0        2 
  17  chr17_41688563     ZGre    G    C        0      0        2 
  17  chr17_41688563     ZHar    G    C        0      0        2 
  17  chr17_41688563   Sample    G    C        0      0        2 
  17  chr17_41692325     AAsi    T    C        0      0        2 
  17  chr17_41692325     AKia    T    C        0      0        2 
  17  chr17_41692325     AOna    T    C        0      0        2 
  17  chr17_41692325     ASom    T    C        0      0        2 
  17  chr17_41692325     HCab    T    C        0      0        2 
  17  chr17_41692325     HPrz    T    C        0      0        2 
  17  chr17_41692325     ZBoe    T    C        0      0        2 
  17  chr17_41692325     ZGre    T    C        1      2        2 
  17  chr17_41692325     ZHar    T    C        0      0        2 
  17  chr17_41692325   Sample    T    C        0      0        2 
  17  chr17_41702736     AAsi    G    A        0      0        2 
  17  chr17_41702736     AKia    G    A        0      0        2 
  17  chr17_41702736     AOna    G    A        0      0        2 
  17  chr17_41702736     ASom    G    A        0      0        2 
  17  chr17_41702736     HCab    G    A        0      0        2 
  17  chr17_41702736     HPrz    G    A        0      0        2 
  17  chr17_41702736     ZBoe    G    A      0.5      1        2 
  17  chr17_41702736     ZGre    G    A        0      0        2 
  17  chr17_41702736     ZHar    G    A        0      0        2 
  17  chr17_41702736   Sample    G    A        0      0        2 
  17  chr17_41718158     AAsi    C    T        0      0        2 
  17  chr17_41718158     AKia    C    T        0      0        2 
  17  chr17_41718158     AOna    C    T        0      0        2 
  17  chr17_41718158     ASom    C    T        0      0        2 
  17  chr17_41718158     HCab    C    T        1      2        2 
  17  chr17_41718158     HPrz    C    T        1      2        2 
  17  chr17_41718158     ZBoe    C    T        0      0        2 
  17  chr17_41718158     ZGre    C    T        0      0        2 
  17  chr17_41718158     ZHar    C    T        0      0        2 
  17  chr17_41718158   Sample    C    T        1      2        2 
  17  chr17_41719377     AAsi    A    G        0      0        2 
  17  chr17_41719377     AKia    A    G        0      0        2 
  17  chr17_41719377     AOna    A    G        0      0        2 
  17  chr17_41719377     ASom    A    G        0      0        2 
  17  chr17_41719377     HCab    A    G        1      2        2 
  17  chr17_41719377     HPrz    A    G        1      2        2 
  17  chr17_41719377     ZBoe    A    G        0      0        2 
  17  chr17_41719377     ZGre    A    G        0      0        2 
  17  chr17_41719377     ZHar    A    G        0      0        2 
  17  chr17_41719377   Sample    A    G        1      2        2 
  17  chr17_41720729     AAsi    T    C        0      0        2 
  17  chr17_41720729     AKia    T    C        0      0        2 
  17  chr17_41720729     AOna    T    C      0.5      1        2 
  17  chr17_41720729     ASom    T    C        0      0        2 
  17  chr17_41720729     HCab    T    C        0      0        2 
  17  chr17_41720729     HPrz    T    C        0      0        2 
  17  chr17_41720729     ZBoe    T    C        0      0        2 
  17  chr17_41720729     ZGre    T    C        0      0        2 
  17  chr17_41720729     ZHar    T    C        0      0        2 
  17  chr17_41720729   Sample    T    C        0      0        2 
  17  chr17_41725013     AAsi    A    T        0      0        2 
  17  chr17_41725013     AKia    A    T        0      0        2 
  17  chr17_41725013     AOna    A    T      0.5      1        2 
  17  chr17_41725013     ASom    A    T        0      0        2 
  17  chr17_41725013     HCab    A    T        0      0        2 
  17  chr17_41725013     HPrz    A    T        0      0        2 
  17  chr17_41725013     ZBoe    A    T        0      0        2 
  17  chr17_41725013     ZGre    A    T        0      0        2 
  17  chr17_41725013     ZHar    A    T        0      0        2 
  17  chr17_41725013   Sample    A    T        0      0        2 
  17  chr17_41731041     AAsi    A    T        0      0        2 
  17  chr17_41731041     AKia    A    T        0      0        2 
  17  chr17_41731041     AOna    A    T        0      0        2 
  17  chr17_41731041     ASom    A    T        0      0        2 
  17  chr17_41731041     HCab    A    T        1      2        2 
  17  chr17_41731041     HPrz    A    T        1      2        2 
  17  chr17_41731041     ZBoe    A    T        0      0        2 
  17  chr17_41731041     ZGre    A    T        0      0        2 
  17  chr17_41731041     ZHar    A    T        0      0        2 
  17  chr17_41731041   Sample    A    T        1      2        2 
  17  chr17_41733512     AAsi    T    C        0      0        2 
  17  chr17_41733512     AKia    T    C        0      0        2 
  17  chr17_41733512     AOna    T    C        0      0        2 
  17  chr17_41733512     ASom    T    C        0      0        2 
  17  chr17_41733512     HCab    T    C        1      2        2 
  17  chr17_41733512     HPrz    T    C        1      2        2 
  17  chr17_41733512     ZBoe    T    C        0      0        2 
  17  chr17_41733512     ZGre    T    C        0      0        2 
  17  chr17_41733512     ZHar    T    C        0      0        2 
  17  chr17_41733512   Sample    T    C        1      2        2 
  17  chr17_41739413     AAsi    T    C        0      0        2 
  17  chr17_41739413     AKia    T    C        0      0        2 
  17  chr17_41739413     AOna    T    C        0      0        2 
  17  chr17_41739413     ASom    T    C        0      0        2 
  17  chr17_41739413     HCab    T    C        0      0        2 
  17  chr17_41739413     HPrz    T    C        0      0        2 
  17  chr17_41739413     ZBoe    T    C      0.5      1        2 
  17  chr17_41739413     ZGre    T    C        0      0        2 
  17  chr17_41739413     ZHar    T    C        0      0        2 
  17  chr17_41739413   Sample    T    C        0      0        2 
  17  chr17_41757539     AAsi    C    A        0      0        2 
  17  chr17_41757539     AKia    C    A        0      0        2 
  17  chr17_41757539     AOna    C    A        0      0        2 
  17  chr17_41757539     ASom    C    A        0      0        2 
  17  chr17_41757539     HCab    C    A      0.5      1        2 
  17  chr17_41757539     HPrz    C    A      0.5      1        2 
  17  chr17_41757539     ZBoe    C    A        0      0        2 
  17  chr17_41757539     ZGre    C    A        0      0        2 
  17  chr17_41757539     ZHar    C    A        0      0        2 
  17  chr17_41757539   Sample    C    A        0      0        2 
  17  chr17_41758363     AAsi    C    T        0      0        2 
  17  chr17_41758363     AKia    C    T        0      0        2 
  17  chr17_41758363     AOna    C    T        0      0        2 
  17  chr17_41758363     ASom    C    T        0      0        2 
  17  chr17_41758363     HCab    C    T      0.5      1        2 
  17  chr17_41758363     HPrz    C    T      0.5      1        2 
  17  chr17_41758363     ZBoe    C    T        0      0        2 
  17  chr17_41758363     ZGre    C    T        0      0        2 
  17  chr17_41758363     ZHar    C    T        0      0        2 
  17  chr17_41758363   Sample    C    T        1      2        2 
  17  chr17_41764443     AAsi    G    T        0      0        2 
  17  chr17_41764443     AKia    G    T        0      0        2 
  17  chr17_41764443     AOna    G    T        0      0        2 
  17  chr17_41764443     ASom    G    T        0      0        2 
  17  chr17_41764443     HCab    G    T        0      0        2 
  17  chr17_41764443     HPrz    G    T        0      0        2 
  17  chr17_41764443     ZBoe    G    T      0.5      1        2 
  17  chr17_41764443     ZGre    G    T        0      0        2 
  17  chr17_41764443     ZHar    G    T        0      0        2 
  17  chr17_41764443   Sample    G    T        0      0        2 
  17  chr17_41784112     AAsi    A    C        0      0        2 
  17  chr17_41784112     AKia    A    C        0      0        2 
  17  chr17_41784112     AOna    A    C        0      0        2 
  17  chr17_41784112     ASom    A    C        0      0        2 
  17  chr17_41784112     HCab    A    C        0      0        2 
  17  chr17_41784112     HPrz    A    C        0      0        2 
  17  chr17_41784112     ZBoe    A    C      0.5      1        2 
  17  chr17_41784112     ZGre    A    C        0      0        2 
  17  chr17_41784112     ZHar    A    C        0      0        2 
  17  chr17_41784112   Sample    A    C        0      0        2 
  17  chr17_41792070     AAsi    C    T        0      0        2 
  17  chr17_41792070     AKia    C    T        0      0        2 
  17  chr17_41792070     AOna    C    T        0      0        2 
  17  chr17_41792070     ASom    C    T        0      0        2 
  17  chr17_41792070     HCab    C    T        1      2        2 
  17  chr17_41792070     HPrz    C    T        1      2        2 
  17  chr17_41792070     ZBoe    C    T        0      0        2 
  17  chr17_41792070     ZGre    C    T        0      0        2 
  17  chr17_41792070     ZHar    C    T        0      0        2 
  17  chr17_41792070   Sample    C    T        1      2        2 
  17  chr17_41800019     AAsi    G    T        0      0        2 
  17  chr17_41800019     AKia    G    T        0      0        2 
  17  chr17_41800019     AOna    G    T        0      0        2 
  17  chr17_41800019     ASom    G    T        0      0        2 
  17  chr17_41800019     HCab    G    T        1      2        2 
  17  chr17_41800019     HPrz    G    T      0.5      1        2 
  17  chr17_41800019     ZBoe    G    T        0      0        2 
  17  chr17_41800019     ZGre    G    T        0      0        2 
  17  chr17_41800019     ZHar    G    T        0      0        2 
  17  chr17_41800019   Sample    G    T        1      2        2 
  17  chr17_41804430     AAsi    T    G        0      0        2 
  17  chr17_41804430     AKia    T    G        0      0        2 
  17  chr17_41804430     AOna    T    G        0      0        2 
  17  chr17_41804430     ASom    T    G        0      0        2 
  17  chr17_41804430     HCab    T    G        0      0        2 
  17  chr17_41804430     HPrz    T    G      0.5      1        2 
  17  chr17_41804430     ZBoe    T    G        0      0        2 
  17  chr17_41804430     ZGre    T    G        0      0        2 
  17  chr17_41804430     ZHar    T    G        0      0        2 
  17  chr17_41804430   Sample    T    G        0      0        2 
  17  chr17_41808394     AAsi    C    T        0      0        2 
  17  chr17_41808394     AKia    C    T        0      0        2 
  17  chr17_41808394     AOna    C    T      0.5      1        2 
  17  chr17_41808394     ASom    C    T        0      0        2 
  17  chr17_41808394     HCab    C    T        0      0        2 
  17  chr17_41808394     HPrz    C    T        0      0        2 
  17  chr17_41808394     ZBoe    C    T        0      0        2 
  17  chr17_41808394     ZGre    C    T        0      0        2 
  17  chr17_41808394     ZHar    C    T        0      0        2 
  17  chr17_41808394   Sample    C    T        0      0        2 
  17  chr17_41813885     AAsi    A    G        0      0        2 
  17  chr17_41813885     AKia    A    G        0      0        2 
  17  chr17_41813885     AOna    A    G      0.5      1        2 
  17  chr17_41813885     ASom    A    G        0      0        2 
  17  chr17_41813885     HCab    A    G      0.5      1        2 
  17  chr17_41813885     HPrz    A    G        0      0        2 
  17  chr17_41813885     ZBoe    A    G        0      0        2 
  17  chr17_41813885     ZGre    A    G        0      0        2 
  17  chr17_41813885     ZHar    A    G        0      0        2 
  17  chr17_41813885   Sample    A    G        0      0        2 
  17  chr17_41816717     AAsi    T    C        0      0        2 
  17  chr17_41816717     AKia    T    C        0      0        2 
  17  chr17_41816717     AOna    T    C        0      0        2 
  17  chr17_41816717     ASom    T    C        0      0        2 
  17  chr17_41816717     HCab    T    C        0      0        2 
  17  chr17_41816717     HPrz    T    C      0.5      1        2 
  17  chr17_41816717     ZBoe    T    C        0      0        2 
  17  chr17_41816717     ZGre    T    C        0      0        2 
  17  chr17_41816717     ZHar    T    C        0      0        2 
  17  chr17_41816717   Sample    T    C        0      0        2 
  17  chr17_41833404     AAsi    G    A        0      0        2 
  17  chr17_41833404     AKia    G    A        0      0        2 
  17  chr17_41833404     AOna    G    A        0      0        2 
  17  chr17_41833404     ASom    G    A        1      2        2 
  17  chr17_41833404     HCab    G    A        0      0        2 
  17  chr17_41833404     HPrz    G    A        0      0        2 
  17  chr17_41833404     ZBoe    G    A        0      0        2 
  17  chr17_41833404     ZGre    G    A        0      0        2 
  17  chr17_41833404     ZHar    G    A        0      0        2 
  17  chr17_41833404   Sample    G    A        0      0        2 
  17  chr17_41833991     AAsi    G    A        0      0        2 
  17  chr17_41833991     AKia    G    A        0      0        2 
  17  chr17_41833991     AOna    G    A        0      0        2 
  17  chr17_41833991     ASom    G    A        0      0        2 
  17  chr17_41833991     HCab    G    A        1      2        2 
  17  chr17_41833991     HPrz    G    A        1      2        2 
  17  chr17_41833991     ZBoe    G    A        0      0        2 
  17  chr17_41833991     ZGre    G    A        0      0        2 
  17  chr17_41833991     ZHar    G    A        0      0        2 
  17  chr17_41833991   Sample    G    A        1      2        2 
  17  chr17_41841939     AAsi    G    A        0      0        2 
  17  chr17_41841939     AKia    G    A        0      0        2 
  17  chr17_41841939     AOna    G    A        0      0        2 
  17  chr17_41841939     ASom    G    A        0      0        2 
  17  chr17_41841939     HCab    G    A        1      2        2 
  17  chr17_41841939     HPrz    G    A        1      2        2 
  17  chr17_41841939     ZBoe    G    A        0      0        2 
  17  chr17_41841939     ZGre    G    A        0      0        2 
  17  chr17_41841939     ZHar    G    A        0      0        2 
  17  chr17_41841939   Sample    G    A        1      2        2 
  17  chr17_41851800     AAsi    T    A        0      0        2 
  17  chr17_41851800     AKia    T    A      0.5      1        2 
  17  chr17_41851800     AOna    T    A        0      0        2 
  17  chr17_41851800     ASom    T    A        0      0        2 
  17  chr17_41851800     HCab    T    A        0      0        2 
  17  chr17_41851800     HPrz    T    A        0      0        2 
  17  chr17_41851800     ZBoe    T    A        0      0        2 
  17  chr17_41851800     ZGre    T    A        0      0        2 
  17  chr17_41851800     ZHar    T    A        0      0        2 
  17  chr17_41851800   Sample    T    A        0      0        2 
  17  chr17_41856806     AAsi    A    G        0      0        2 
  17  chr17_41856806     AKia    A    G        0      0        2 
  17  chr17_41856806     AOna    A    G        0      0        2 
  17  chr17_41856806     ASom    A    G        0      0        2 
  17  chr17_41856806     HCab    A    G        0      0        2 
  17  chr17_41856806     HPrz    A    G        0      0        2 
  17  chr17_41856806     ZBoe    A    G        0      0        2 
  17  chr17_41856806     ZGre    A    G        1      2        2 
  17  chr17_41856806     ZHar    A    G        0      0        2 
  17  chr17_41856806   Sample    A    G        0      0        2 
  17  chr17_41865348     AAsi    G    C        0      0        2 
  17  chr17_41865348     AKia    G    C        0      0        2 
  17  chr17_41865348     AOna    G    C        0      0        2 
  17  chr17_41865348     ASom    G    C        0      0        2 
  17  chr17_41865348     HCab    G    C        0      0        2 
  17  chr17_41865348     HPrz    G    C        0      0        2 
  17  chr17_41865348     ZBoe    G    C        0      0        2 
  17  chr17_41865348     ZGre    G    C        1      2        2 
  17  chr17_41865348     ZHar    G    C        0      0        2 
  17  chr17_41865348   Sample    G    C        0      0        2 
  17  chr17_41872954     AAsi    T    G        0      0        2 
  17  chr17_41872954     AKia    T    G        0      0        2 
  17  chr17_41872954     AOna    T    G        0      0        2 
  17  chr17_41872954     ASom    T    G        0      0        2 
  17  chr17_41872954     HCab    T    G        0      0        2 
  17  chr17_41872954     HPrz    T    G        0      0        2 
  17  chr17_41872954     ZBoe    T    G        0      0        2 
  17  chr17_41872954     ZGre    T    G        0      0        2 
  17  chr17_41872954     ZHar    T    G      0.5      1        2 
  17  chr17_41872954   Sample    T    G        0      0        2 
  17  chr17_41877233     AAsi    A    C        0      0        2 
  17  chr17_41877233     AKia    A    C        0      0        2 
  17  chr17_41877233     AOna    A    C        0      0        2 
  17  chr17_41877233     ASom    A    C        0      0        2 
  17  chr17_41877233     HCab    A    C        1      2        2 
  17  chr17_41877233     HPrz    A    C        1      2        2 
  17  chr17_41877233     ZBoe    A    C        0      0        2 
  17  chr17_41877233     ZGre    A    C        0      0        2 
  17  chr17_41877233     ZHar    A    C        0      0        2 
  17  chr17_41877233   Sample    A    C        1      2        2 
  17  chr17_41880600     AAsi    T    C        1      2        2 
  17  chr17_41880600     AKia    T    C        0      0        2 
  17  chr17_41880600     AOna    T    C        0      0        2 
  17  chr17_41880600     ASom    T    C        0      0        2 
  17  chr17_41880600     HCab    T    C        0      0        2 
  17  chr17_41880600     HPrz    T    C        0      0        2 
  17  chr17_41880600     ZBoe    T    C        0      0        2 
  17  chr17_41880600     ZGre    T    C        0      0        2 
  17  chr17_41880600     ZHar    T    C        0      0        2 
  17  chr17_41880600   Sample    T    C        0      0        2 
  17  chr17_41880626     AAsi    T    C        0      0        2 
  17  chr17_41880626     AKia    T    C        0      0        2 
  17  chr17_41880626     AOna    T    C        0      0        2 
  17  chr17_41880626     ASom    T    C        0      0        2 
  17  chr17_41880626     HCab    T    C        0      0        2 
  17  chr17_41880626     HPrz    T    C        0      0        2 
  17  chr17_41880626     ZBoe    T    C      0.5      1        2 
  17  chr17_41880626     ZGre    T    C        0      0        2 
  17  chr17_41880626     ZHar    T    C        0      0        2 
  17  chr17_41880626   Sample    T    C        0      0        2 
  17  chr17_41886172     AAsi    T    C      0.5      1        2 
  17  chr17_41886172     AKia    T    C        0      0        2 
  17  chr17_41886172     AOna    T    C        0      0        2 
  17  chr17_41886172     ASom    T    C        0      0        2 
  17  chr17_41886172     HCab    T    C        0      0        2 
  17  chr17_41886172     HPrz    T    C        0      0        2 
  17  chr17_41886172     ZBoe    T    C        0      0        2 
  17  chr17_41886172     ZGre    T    C        0      0        2 
  17  chr17_41886172     ZHar    T    C        0      0        2 
  17  chr17_41886172   Sample    T    C        0      0        2 
  17  chr17_41886513     AAsi    T    C        0      0        2 
  17  chr17_41886513     AKia    T    C      0.5      1        2 
  17  chr17_41886513     AOna    T    C        0      0        2 
  17  chr17_41886513     ASom    T    C        0      0        2 
  17  chr17_41886513     HCab    T    C        0      0        2 
  17  chr17_41886513     HPrz    T    C        0      0        2 
  17  chr17_41886513     ZBoe    T    C        0      0        2 
  17  chr17_41886513     ZGre    T    C        0      0        2 
  17  chr17_41886513     ZHar    T    C        0      0        2 
  17  chr17_41886513   Sample    T    C        0      0        2 
  17  chr17_41905793     AAsi    A    G        0      0        2 
  17  chr17_41905793     AKia    A    G        0      0        2 
  17  chr17_41905793     AOna    A    G        0      0        2 
  17  chr17_41905793     ASom    A    G        0      0        2 
  17  chr17_41905793     HCab    A    G        1      2        2 
  17  chr17_41905793     HPrz    A    G        1      2        2 
  17  chr17_41905793     ZBoe    A    G        0      0        2 
  17  chr17_41905793     ZGre    A    G        0      0        2 
  17  chr17_41905793     ZHar    A    G        0      0        2 
  17  chr17_41905793   Sample    A    G        1      2        2 
  17  chr17_41908594     AAsi    T    C        1      2        2 
  17  chr17_41908594     AKia    T    C        0      0        2 
  17  chr17_41908594     AOna    T    C        0      0        2 
  17  chr17_41908594     ASom    T    C        1      2        2 
  17  chr17_41908594     HCab    T    C        0      0        2 
  17  chr17_41908594     HPrz    T    C        0      0        2 
  17  chr17_41908594     ZBoe    T    C        1      2        2 
  17  chr17_41908594     ZGre    T    C        1      2        2 
  17  chr17_41908594     ZHar    T    C        1      2        2 
  17  chr17_41908594   Sample    T    C        0      0        2 
  17  chr17_41910850     AAsi    G    C        0      0        2 
  17  chr17_41910850     AKia    G    C        0      0        2 
  17  chr17_41910850     AOna    G    C        0      0        2 
  17  chr17_41910850     ASom    G    C        1      2        2 
  17  chr17_41910850     HCab    G    C        0      0        2 
  17  chr17_41910850     HPrz    G    C        0      0        2 
  17  chr17_41910850     ZBoe    G    C        0      0        2 
  17  chr17_41910850     ZGre    G    C        0      0        2 
  17  chr17_41910850     ZHar    G    C        0      0        2 
  17  chr17_41910850   Sample    G    C        0      0        2 
  17  chr17_41914627     AAsi    G    T        1      2        2 
  17  chr17_41914627     AKia    G    T        0      0        2 
  17  chr17_41914627     AOna    G    T        0      0        2 
  17  chr17_41914627     ASom    G    T        0      0        2 
  17  chr17_41914627     HCab    G    T        0      0        2 
  17  chr17_41914627     HPrz    G    T        0      0        2 
  17  chr17_41914627     ZBoe    G    T        0      0        2 
  17  chr17_41914627     ZGre    G    T        0      0        2 
  17  chr17_41914627     ZHar    G    T        0      0        2 
  17  chr17_41914627   Sample    G    T        0      0        2 
  17  chr17_41922964     AAsi    T    C        0      0        2 
  17  chr17_41922964     AKia    T    C        0      0        2 
  17  chr17_41922964     AOna    T    C        0      0        2 
  17  chr17_41922964     ASom    T    C        0      0        2 
  17  chr17_41922964     HCab    T    C        1      2        2 
  17  chr17_41922964     HPrz    T    C        1      2        2 
  17  chr17_41922964     ZBoe    T    C        0      0        2 
  17  chr17_41922964     ZGre    T    C        0      0        2 
  17  chr17_41922964     ZHar    T    C        0      0        2 
  17  chr17_41922964   Sample    T    C        1      2        2 
  17  chr17_41926663     AAsi    T    A        0      0        2 
  17  chr17_41926663     AKia    T    A        0      0        2 
  17  chr17_41926663     AOna    T    A        1      2        2 
  17  chr17_41926663     ASom    T    A        0      0        2 
  17  chr17_41926663     HCab    T    A        0      0        2 
  17  chr17_41926663     HPrz    T    A        0      0        2 
  17  chr17_41926663     ZBoe    T    A        0      0        2 
  17  chr17_41926663     ZGre    T    A        0      0        2 
  17  chr17_41926663     ZHar    T    A        0      0        2 
  17  chr17_41926663   Sample    T    A        0      0        2 
  17  chr17_41928288     AAsi    A    C        0      0        2 
  17  chr17_41928288     AKia    A    C        0      0        2 
  17  chr17_41928288     AOna    A    C        0      0        2 
  17  chr17_41928288     ASom    A    C        0      0        2 
  17  chr17_41928288     HCab    A    C        1      2        2 
  17  chr17_41928288     HPrz    A    C        1      2        2 
  17  chr17_41928288     ZBoe    A    C        0      0        2 
  17  chr17_41928288     ZGre    A    C        0      0        2 
  17  chr17_41928288     ZHar    A    C        0      0        2 
  17  chr17_41928288   Sample    A    C        1      2        2 
  17  chr17_41929175     AAsi    A    G        0      0        2 
  17  chr17_41929175     AKia    A    G        0      0        2 
  17  chr17_41929175     AOna    A    G        0      0        2 
  17  chr17_41929175     ASom    A    G        0      0        2 
  17  chr17_41929175     HCab    A    G        1      2        2 
  17  chr17_41929175     HPrz    A    G        1      2        2 
  17  chr17_41929175     ZBoe    A    G        0      0        2 
  17  chr17_41929175     ZGre    A    G        0      0        2 
  17  chr17_41929175     ZHar    A    G        0      0        2 
  17  chr17_41929175   Sample    A    G        1      2        2 
  17  chr17_41933349     AAsi    C    T        0      0        2 
  17  chr17_41933349     AKia    C    T        0      0        2 
  17  chr17_41933349     AOna    C    T        0      0        2 
  17  chr17_41933349     ASom    C    T        0      0        2 
  17  chr17_41933349     HCab    C    T        0      0        2 
  17  chr17_41933349     HPrz    C    T        0      0        2 
  17  chr17_41933349     ZBoe    C    T        1      2        2 
  17  chr17_41933349     ZGre    C    T        0      0        2 
  17  chr17_41933349     ZHar    C    T        0      0        2 
  17  chr17_41933349   Sample    C    T        0      0        2 
  17  chr17_41934025     AAsi    C    T        0      0        2 
  17  chr17_41934025     AKia    C    T      0.5      1        2 
  17  chr17_41934025     AOna    C    T        0      0        2 
  17  chr17_41934025     ASom    C    T        0      0        2 
  17  chr17_41934025     HCab    C    T        0      0        2 
  17  chr17_41934025     HPrz    C    T        0      0        2 
  17  chr17_41934025     ZBoe    C    T        0      0        2 
  17  chr17_41934025     ZGre    C    T        0      0        2 
  17  chr17_41934025     ZHar    C    T        0      0        2 
  17  chr17_41934025   Sample    C    T        0      0        2 
  17  chr17_41939745     AAsi    T    A        1      2        2 
  17  chr17_41939745     AKia    T    A        0      0        2 
  17  chr17_41939745     AOna    T    A        0      0        2 
  17  chr17_41939745     ASom    T    A        1      2        2 
  17  chr17_41939745     HCab    T    A        0      0        2 
  17  chr17_41939745     HPrz    T    A        0      0        2 
  17  chr17_41939745     ZBoe    T    A        0      0        2 
  17  chr17_41939745     ZGre    T    A        0      0        2 
  17  chr17_41939745     ZHar    T    A        0      0        2 
  17  chr17_41939745   Sample    T    A        0      0        2 
  17  chr17_41939976     AAsi    A    G        1      2        2 
  17  chr17_41939976     AKia    A    G        0      0        2 
  17  chr17_41939976     AOna    A    G        0      0        2 
  17  chr17_41939976     ASom    A    G        1      2        2 
  17  chr17_41939976     HCab    A    G        0      0        2 
  17  chr17_41939976     HPrz    A    G        0      0        2 
  17  chr17_41939976     ZBoe    A    G        0      0        2 
  17  chr17_41939976     ZGre    A    G        0      0        2 
  17  chr17_41939976     ZHar    A    G        0      0        2 
  17  chr17_41939976   Sample    A    G        0      0        2 
  17  chr17_41951222     AAsi    A    G      0.5      1        2 
  17  chr17_41951222     AKia    A    G        0      0        2 
  17  chr17_41951222     AOna    A    G        0      0        2 
  17  chr17_41951222     ASom    A    G        0      0        2 
  17  chr17_41951222     HCab    A    G        0      0        2 
  17  chr17_41951222     HPrz    A    G        0      0        2 
  17  chr17_41951222     ZBoe    A    G        0      0        2 
  17  chr17_41951222     ZGre    A    G      0.5      1        2 
  17  chr17_41951222     ZHar    A    G        0      0        2 
  17  chr17_41951222   Sample    A    G        0      0        2 
  17  chr17_41962762     AAsi    T    C      0.5      1        2 
  17  chr17_41962762     AKia    T    C        0      0        2 
  17  chr17_41962762     AOna    T    C        0      0        2 
  17  chr17_41962762     ASom    T    C        0      0        2 
  17  chr17_41962762     HCab    T    C        0      0        2 
  17  chr17_41962762     HPrz    T    C        0      0        2 
  17  chr17_41962762     ZBoe    T    C        0      0        2 
  17  chr17_41962762     ZGre    T    C        0      0        2 
  17  chr17_41962762     ZHar    T    C        0      0        2 
  17  chr17_41962762   Sample    T    C        0      0        2 
  17  chr17_41985665     AAsi    A    C        0      0        2 
  17  chr17_41985665     AKia    A    C        0      0        2 
  17  chr17_41985665     AOna    A    C        0      0        2 
  17  chr17_41985665     ASom    A    C        0      0        2 
  17  chr17_41985665     HCab    A    C        0      0        2 
  17  chr17_41985665     HPrz    A    C        1      2        2 
  17  chr17_41985665     ZBoe    A    C        0      0        2 
  17  chr17_41985665     ZGre    A    C        0      0        2 
  17  chr17_41985665     ZHar    A    C        0      0        2 
  17  chr17_41985665   Sample    A    C        0      0        2 
  17  chr17_41986510     AAsi    C    T        0      0        2 
  17  chr17_41986510     AKia    C    T        0      0        2 
  17  chr17_41986510     AOna    C    T        0      0        2 
  17  chr17_41986510     ASom    C    T        0      0        2 
  17  chr17_41986510     HCab    C    T        0      0        2 
  17  chr17_41986510     HPrz    C    T        0      0        2 
  17  chr17_41986510     ZBoe    C    T        0      0        2 
  17  chr17_41986510     ZGre    C    T        0      0        2 
  17  chr17_41986510     ZHar    C    T      0.5      1        2 
  17  chr17_41986510   Sample    C    T        0      0        2 
  17  chr17_41986867     AAsi    A    G        0      0        2 
  17  chr17_41986867     AKia    A    G        0      0        2 
  17  chr17_41986867     AOna    A    G        0      0        2 
  17  chr17_41986867     ASom    A    G        0      0        2 
  17  chr17_41986867     HCab    A    G        0      0        2 
  17  chr17_41986867     HPrz    A    G        0      0        2 
  17  chr17_41986867     ZBoe    A    G        1      2        2 
  17  chr17_41986867     ZGre    A    G        1      2        2 
  17  chr17_41986867     ZHar    A    G        1      2        2 
  17  chr17_41986867   Sample    A    G        0      0        2 
  17  chr17_41990470     AAsi    C    T        0      0        2 
  17  chr17_41990470     AKia    C    T        0      0        2 
  17  chr17_41990470     AOna    C    T        0      0        2 
  17  chr17_41990470     ASom    C    T        0      0        2 
  17  chr17_41990470     HCab    C    T        0      0        2 
  17  chr17_41990470     HPrz    C    T        0      0        2 
  17  chr17_41990470     ZBoe    C    T        0      0        2 
  17  chr17_41990470     ZGre    C    T      0.5      1        2 
  17  chr17_41990470     ZHar    C    T        0      0        2 
  17  chr17_41990470   Sample    C    T        0      0        2 
  17  chr17_41997379     AAsi    T    C        0      0        2 
  17  chr17_41997379     AKia    T    C        0      0        2 
  17  chr17_41997379     AOna    T    C        0      0        2 
  17  chr17_41997379     ASom    T    C        0      0        2 
  17  chr17_41997379     HCab    T    C      0.5      1        2 
  17  chr17_41997379     HPrz    T    C        0      0        2 
  17  chr17_41997379     ZBoe    T    C        0      0        2 
  17  chr17_41997379     ZGre    T    C      0.5      1        2 
  17  chr17_41997379     ZHar    T    C        0      0        2 
  17  chr17_41997379   Sample    T    C        0      0        2 
  17  chr17_42017115     AAsi    A    G        0      0        2 
  17  chr17_42017115     AKia    A    G        0      0        2 
  17  chr17_42017115     AOna    A    G        0      0        2 
  17  chr17_42017115     ASom    A    G        0      0        2 
  17  chr17_42017115     HCab    A    G        0      0        2 
  17  chr17_42017115     HPrz    A    G        0      0        2 
  17  chr17_42017115     ZBoe    A    G        0      0        2 
  17  chr17_42017115     ZGre    A    G        0      0        2 
  17  chr17_42017115     ZHar    A    G        1      2        2 
  17  chr17_42017115   Sample    A    G        0      0        2 
  17  chr17_42017233     AAsi    G    A        0      0        2 
  17  chr17_42017233     AKia    G    A        0      0        2 
  17  chr17_42017233     AOna    G    A        1      2        2 
  17  chr17_42017233     ASom    G    A        0      0        2 
  17  chr17_42017233     HCab    G    A        0      0        2 
  17  chr17_42017233     HPrz    G    A        0      0        2 
  17  chr17_42017233     ZBoe    G    A        0      0        2 
  17  chr17_42017233     ZGre    G    A        0      0        2 
  17  chr17_42017233     ZHar    G    A        0      0        2 
  17  chr17_42017233   Sample    G    A        0      0        2 
  17  chr17_42019663     AAsi    G    A        0      0        2 
  17  chr17_42019663     AKia    G    A        1      2        2 
  17  chr17_42019663     AOna    G    A      0.5      1        2 
  17  chr17_42019663     ASom    G    A        0      0        2 
  17  chr17_42019663     HCab    G    A        1      2        2 
  17  chr17_42019663     HPrz    G    A        1      2        2 
  17  chr17_42019663     ZBoe    G    A        0      0        2 
  17  chr17_42019663     ZGre    G    A        0      0        2 
  17  chr17_42019663     ZHar    G    A        0      0        2 
  17  chr17_42019663   Sample    G    A        1      2        2 
  17  chr17_42024253     AAsi    C    A        0      0        2 
  17  chr17_42024253     AKia    C    A        0      0        2 
  17  chr17_42024253     AOna    C    A        0      0        2 
  17  chr17_42024253     ASom    C    A        0      0        2 
  17  chr17_42024253     HCab    C    A        1      2        2 
  17  chr17_42024253     HPrz    C    A        1      2        2 
  17  chr17_42024253     ZBoe    C    A        0      0        2 
  17  chr17_42024253     ZGre    C    A        0      0        2 
  17  chr17_42024253     ZHar    C    A        0      0        2 
  17  chr17_42024253   Sample    C    A        1      2        2 
  17  chr17_42039734     AAsi    T    G        0      0        2 
  17  chr17_42039734     AKia    T    G        0      0        2 
  17  chr17_42039734     AOna    T    G        0      0        2 
  17  chr17_42039734     ASom    T    G        0      0        2 
  17  chr17_42039734     HCab    T    G        0      0        2 
  17  chr17_42039734     HPrz    T    G        0      0        2 
  17  chr17_42039734     ZBoe    T    G      0.5      1        2 
  17  chr17_42039734     ZGre    T    G        0      0        2 
  17  chr17_42039734     ZHar    T    G        0      0        2 
  17  chr17_42039734   Sample    T    G        0      0        2 
  17  chr17_42047052     AAsi    A    G        0      0        2 
  17  chr17_42047052     AKia    A    G        0      0        2 
  17  chr17_42047052     AOna    A    G        0      0        2 
  17  chr17_42047052     ASom    A    G        0      0        2 
  17  chr17_42047052     HCab    A    G        1      2        2 
  17  chr17_42047052     HPrz    A    G        1      2        2 
  17  chr17_42047052     ZBoe    A    G        0      0        2 
  17  chr17_42047052     ZGre    A    G        0      0        2 
  17  chr17_42047052     ZHar    A    G        0      0        2 
  17  chr17_42047052   Sample    A    G        1      2        2 
  17  chr17_42061314     AAsi    T    C        0      0        2 
  17  chr17_42061314     AKia    T    C        0      0        2 
  17  chr17_42061314     AOna    T    C        1      2        2 
  17  chr17_42061314     ASom    T    C        0      0        2 
  17  chr17_42061314     HCab    T    C        0      0        2 
  17  chr17_42061314     HPrz    T    C        0      0        2 
  17  chr17_42061314     ZBoe    T    C        0      0        2 
  17  chr17_42061314     ZGre    T    C        0      0        2 
  17  chr17_42061314     ZHar    T    C        0      0        2 
  17  chr17_42061314   Sample    T    C        0      0        2 
  17  chr17_42066682     AAsi    C    T        0      0        2 
  17  chr17_42066682     AKia    C    T        1      2        2 
  17  chr17_42066682     AOna    C    T      0.5      1        2 
  17  chr17_42066682     ASom    C    T        0      0        2 
  17  chr17_42066682     HCab    C    T        0      0        2 
  17  chr17_42066682     HPrz    C    T        0      0        2 
  17  chr17_42066682     ZBoe    C    T        0      0        2 
  17  chr17_42066682     ZGre    C    T        0      0        2 
  17  chr17_42066682     ZHar    C    T        0      0        2 
  17  chr17_42066682   Sample    C    T        0      0        2 
  17  chr17_42068719     AAsi    T    G        0      0        2 
  17  chr17_42068719     AKia    T    G        0      0        2 
  17  chr17_42068719     AOna    T    G        0      0        2 
  17  chr17_42068719     ASom    T    G        0      0        2 
  17  chr17_42068719     HCab    T    G      0.5      1        2 
  17  chr17_42068719     HPrz    T    G        0      0        2 
  17  chr17_42068719     ZBoe    T    G        0      0        2 
  17  chr17_42068719     ZGre    T    G        0      0        2 
  17  chr17_42068719     ZHar    T    G        0      0        2 
  17  chr17_42068719   Sample    T    G        0      0        2 
  17  chr17_42071467     AAsi    C    T        0      0        2 
  17  chr17_42071467     AKia    C    T        0      0        2 
  17  chr17_42071467     AOna    C    T        0      0        2 
  17  chr17_42071467     ASom    C    T        0      0        2 
  17  chr17_42071467     HCab    C    T        1      2        2 
  17  chr17_42071467     HPrz    C    T        1      2        2 
  17  chr17_42071467     ZBoe    C    T        0      0        2 
  17  chr17_42071467     ZGre    C    T        0      0        2 
  17  chr17_42071467     ZHar    C    T        0      0        2 
  17  chr17_42071467   Sample    C    T        1      2        2 
  17  chr17_42072443     AAsi    G    A        0      0        2 
  17  chr17_42072443     AKia    G    A        0      0        2 
  17  chr17_42072443     AOna    G    A        0      0        2 
  17  chr17_42072443     ASom    G    A        0      0        2 
  17  chr17_42072443     HCab    G    A        1      2        2 
  17  chr17_42072443     HPrz    G    A        1      2        2 
  17  chr17_42072443     ZBoe    G    A        0      0        2 
  17  chr17_42072443     ZGre    G    A        0      0        2 
  17  chr17_42072443     ZHar    G    A        0      0        2 
  17  chr17_42072443   Sample    G    A        1      2        2 
  17  chr17_42074375     AAsi    T    C        0      0        2 
  17  chr17_42074375     AKia    T    C        0      0        2 
  17  chr17_42074375     AOna    T    C        0      0        2 
  17  chr17_42074375     ASom    T    C        0      0        2 
  17  chr17_42074375     HCab    T    C      0.5      1        2 
  17  chr17_42074375     HPrz    T    C        1      2        2 
  17  chr17_42074375     ZBoe    T    C        0      0        2 
  17  chr17_42074375     ZGre    T    C        0      0        2 
  17  chr17_42074375     ZHar    T    C        0      0        2 
  17  chr17_42074375   Sample    T    C        1      2        2 
  17  chr17_42076490     AAsi    G    A        0      0        2 
  17  chr17_42076490     AKia    G    A        0      0        2 
  17  chr17_42076490     AOna    G    A        0      0        2 
  17  chr17_42076490     ASom    G    A        0      0        2 
  17  chr17_42076490     HCab    G    A        0      0        2 
  17  chr17_42076490     HPrz    G    A        0      0        2 
  17  chr17_42076490     ZBoe    G    A        0      0        2 
  17  chr17_42076490     ZGre    G    A        0      0        2 
  17  chr17_42076490     ZHar    G    A        1      2        2 
  17  chr17_42076490   Sample    G    A        0      0        2 
  17  chr17_42080253     AAsi    T    G        0      0        2 
  17  chr17_42080253     AKia    T    G        0      0        2 
  17  chr17_42080253     AOna    T    G        0      0        2 
  17  chr17_42080253     ASom    T    G        0      0        2 
  17  chr17_42080253     HCab    T    G        1      2        2 
  17  chr17_42080253     HPrz    T    G        1      2        2 
  17  chr17_42080253     ZBoe    T    G        0      0        2 
  17  chr17_42080253     ZGre    T    G        0      0        2 
  17  chr17_42080253     ZHar    T    G        0      0        2 
  17  chr17_42080253   Sample    T    G        1      2        2 
  17  chr17_42085515     AAsi    G    A        0      0        2 
  17  chr17_42085515     AKia    G    A        1      2        2 
  17  chr17_42085515     AOna    G    A      0.5      1        2 
  17  chr17_42085515     ASom    G    A        0      0        2 
  17  chr17_42085515     HCab    G    A        0      0        2 
  17  chr17_42085515     HPrz    G    A        0      0        2 
  17  chr17_42085515     ZBoe    G    A        0      0        2 
  17  chr17_42085515     ZGre    G    A        0      0        2 
  17  chr17_42085515     ZHar    G    A        0      0        2 
  17  chr17_42085515   Sample    G    A        0      0        2 
  17  chr17_42099554     AAsi    C    T        0      0        2 
  17  chr17_42099554     AKia    C    T        0      0        2 
  17  chr17_42099554     AOna    C    T        0      0        2 
  17  chr17_42099554     ASom    C    T        0      0        2 
  17  chr17_42099554     HCab    C    T        1      2        2 
  17  chr17_42099554     HPrz    C    T        1      2        2 
  17  chr17_42099554     ZBoe    C    T        0      0        2 
  17  chr17_42099554     ZGre    C    T        0      0        2 
  17  chr17_42099554     ZHar    C    T        0      0        2 
  17  chr17_42099554   Sample    C    T        1      2        2 
  17  chr17_42115540     AAsi    C    T        0      0        2 
  17  chr17_42115540     AKia    C    T        0      0        2 
  17  chr17_42115540     AOna    C    T        0      0        2 
  17  chr17_42115540     ASom    C    T        0      0        2 
  17  chr17_42115540     HCab    C    T        1      2        2 
  17  chr17_42115540     HPrz    C    T        1      2        2 
  17  chr17_42115540     ZBoe    C    T        0      0        2 
  17  chr17_42115540     ZGre    C    T        0      0        2 
  17  chr17_42115540     ZHar    C    T        0      0        2 
  17  chr17_42115540   Sample    C    T        1      2        2 
  17  chr17_42116431     AAsi    C    T        0      0        2 
  17  chr17_42116431     AKia    C    T        1      2        2 
  17  chr17_42116431     AOna    C    T        0      0        2 
  17  chr17_42116431     ASom    C    T        0      0        2 
  17  chr17_42116431     HCab    C    T        0      0        2 
  17  chr17_42116431     HPrz    C    T        0      0        2 
  17  chr17_42116431     ZBoe    C    T        0      0        2 
  17  chr17_42116431     ZGre    C    T        0      0        2 
  17  chr17_42116431     ZHar    C    T        0      0        2 
  17  chr17_42116431   Sample    C    T        0      0        2 
  17  chr17_42119127     AAsi    T    G        1      2        2 
  17  chr17_42119127     AKia    T    G        0      0        2 
  17  chr17_42119127     AOna    T    G        0      0        2 
  17  chr17_42119127     ASom    T    G        1      2        2 
  17  chr17_42119127     HCab    T    G        0      0        2 
  17  chr17_42119127     HPrz    T    G        0      0        2 
  17  chr17_42119127     ZBoe    T    G        0      0        2 
  17  chr17_42119127     ZGre    T    G        0      0        2 
  17  chr17_42119127     ZHar    T    G        0      0        2 
  17  chr17_42119127   Sample    T    G        0      0        2 
  17  chr17_42128568     AAsi    A    G        0      0        2 
  17  chr17_42128568     AKia    A    G        1      2        2 
  17  chr17_42128568     AOna    A    G        1      2        2 
  17  chr17_42128568     ASom    A    G        0      0        2 
  17  chr17_42128568     HCab    A    G        0      0        2 
  17  chr17_42128568     HPrz    A    G        0      0        2 
  17  chr17_42128568     ZBoe    A    G        0      0        2 
  17  chr17_42128568     ZGre    A    G        0      0        2 
  17  chr17_42128568     ZHar    A    G        0      0        2 
  17  chr17_42128568   Sample    A    G        0      0        2 
  17  chr17_42129174     AAsi    T    C        0      0        2 
  17  chr17_42129174     AKia    T    C        0      0        2 
  17  chr17_42129174     AOna    T    C        0      0        2 
  17  chr17_42129174     ASom    T    C        0      0        2 
  17  chr17_42129174     HCab    T    C        1      2        2 
  17  chr17_42129174     HPrz    T    C        1      2        2 
  17  chr17_42129174     ZBoe    T    C        0      0        2 
  17  chr17_42129174     ZGre    T    C        0      0        2 
  17  chr17_42129174     ZHar    T    C        0      0        2 
  17  chr17_42129174   Sample    T    C        1      2        2 
  17  chr17_42132674     AAsi    T    C        0      0        2 
  17  chr17_42132674     AKia    T    C        0      0        2 
  17  chr17_42132674     AOna    T    C        0      0        2 
  17  chr17_42132674     ASom    T    C        0      0        2 
  17  chr17_42132674     HCab    T    C        0      0        2 
  17  chr17_42132674     HPrz    T    C        0      0        2 
  17  chr17_42132674     ZBoe    T    C      0.5      1        2 
  17  chr17_42132674     ZGre    T    C        0      0        2 
  17  chr17_42132674     ZHar    T    C        0      0        2 
  17  chr17_42132674   Sample    T    C        0      0        2 
  17  chr17_42133609     AAsi    T    A        0      0        2 
  17  chr17_42133609     AKia    T    A        0      0        2 
  17  chr17_42133609     AOna    T    A        0      0        2 
  17  chr17_42133609     ASom    T    A        0      0        2 
  17  chr17_42133609     HCab    T    A        1      2        2 
  17  chr17_42133609     HPrz    T    A        1      2        2 
  17  chr17_42133609     ZBoe    T    A        0      0        2 
  17  chr17_42133609     ZGre    T    A        0      0        2 
  17  chr17_42133609     ZHar    T    A        0      0        2 
  17  chr17_42133609   Sample    T    A        1      2        2 
  17  chr17_42139515     AAsi    T    C        0      0        2 
  17  chr17_42139515     AKia    T    C        0      0        2 
  17  chr17_42139515     AOna    T    C        0      0        2 
  17  chr17_42139515     ASom    T    C        0      0        2 
  17  chr17_42139515     HCab    T    C        0      0        2 
  17  chr17_42139515     HPrz    T    C        0      0        2 
  17  chr17_42139515     ZBoe    T    C        0      0        2 
  17  chr17_42139515     ZGre    T    C        0      0        2 
  17  chr17_42139515     ZHar    T    C      0.5      1        2 
  17  chr17_42139515   Sample    T    C        0      0        2 
  17  chr17_42139998     AAsi    C    A        0      0        2 
  17  chr17_42139998     AKia    C    A        0      0        2 
  17  chr17_42139998     AOna    C    A        0      0        2 
  17  chr17_42139998     ASom    C    A        0      0        2 
  17  chr17_42139998     HCab    C    A        1      2        2 
  17  chr17_42139998     HPrz    C    A        1      2        2 
  17  chr17_42139998     ZBoe    C    A        0      0        2 
  17  chr17_42139998     ZGre    C    A        0      0        2 
  17  chr17_42139998     ZHar    C    A        0      0        2 
  17  chr17_42139998   Sample    C    A        1      2        2 
  17  chr17_42141205     AAsi    A    C        0      0        2 
  17  chr17_42141205     AKia    A    C        0      0        2 
  17  chr17_42141205     AOna    A    C        0      0        2 
  17  chr17_42141205     ASom    A    C        1      2        2 
  17  chr17_42141205     HCab    A    C        0      0        2 
  17  chr17_42141205     HPrz    A    C        0      0        2 
  17  chr17_42141205     ZBoe    A    C        0      0        2 
  17  chr17_42141205     ZGre    A    C        0      0        2 
  17  chr17_42141205     ZHar    A    C        0      0        2 
  17  chr17_42141205   Sample    A    C        0      0        2 
  17  chr17_42150683     AAsi    C    T        0      0        2 
  17  chr17_42150683     AKia    C    T        0      0        2 
  17  chr17_42150683     AOna    C    T        0      0        2 
  17  chr17_42150683     ASom    C    T        0      0        2 
  17  chr17_42150683     HCab    C    T        1      2        2 
  17  chr17_42150683     HPrz    C    T        1      2        2 
  17  chr17_42150683     ZBoe    C    T        0      0        2 
  17  chr17_42150683     ZGre    C    T        0      0        2 
  17  chr17_42150683     ZHar    C    T        0      0        2 
  17  chr17_42150683   Sample    C    T        1      2        2 
  17  chr17_42153451     AAsi    A    G        0      0        2 
  17  chr17_42153451     AKia    A    G        0      0        2 
  17  chr17_42153451     AOna    A    G        0      0        2 
  17  chr17_42153451     ASom    A    G        0      0        2 
  17  chr17_42153451     HCab    A    G        1      2        2 
  17  chr17_42153451     HPrz    A    G        1      2        2 
  17  chr17_42153451     ZBoe    A    G        0      0        2 
  17  chr17_42153451     ZGre    A    G        0      0        2 
  17  chr17_42153451     ZHar    A    G        0      0        2 
  17  chr17_42153451   Sample    A    G        1      2        2 
  17  chr17_42157094     AAsi    T    C        1      2        2 
  17  chr17_42157094     AKia    T    C        0      0        2 
  17  chr17_42157094     AOna    T    C        0      0        2 
  17  chr17_42157094     ASom    T    C        1      2        2 
  17  chr17_42157094     HCab    T    C        0      0        2 
  17  chr17_42157094     HPrz    T    C        0      0        2 
  17  chr17_42157094     ZBoe    T    C        0      0        2 
  17  chr17_42157094     ZGre    T    C        0      0        2 
  17  chr17_42157094     ZHar    T    C        0      0        2 
  17  chr17_42157094   Sample    T    C        0      0        2 
  17  chr17_42159009     AAsi    G    A        0      0        2 
  17  chr17_42159009     AKia    G    A        0      0        2 
  17  chr17_42159009     AOna    G    A        0      0        2 
  17  chr17_42159009     ASom    G    A        0      0        2 
  17  chr17_42159009     HCab    G    A        0      0        2 
  17  chr17_42159009     HPrz    G    A        0      0        2 
  17  chr17_42159009     ZBoe    G    A        0      0        2 
  17  chr17_42159009     ZGre    G    A        0      0        2 
  17  chr17_42159009     ZHar    G    A      0.5      1        2 
  17  chr17_42159009   Sample    G    A        0      0        2 
  17  chr17_42161854     AAsi    C    T        0      0        2 
  17  chr17_42161854     AKia    C    T        1      2        2 
  17  chr17_42161854     AOna    C    T        0      0        2 
  17  chr17_42161854     ASom    C    T        0      0        2 
  17  chr17_42161854     HCab    C    T        0      0        2 
  17  chr17_42161854     HPrz    C    T        0      0        2 
  17  chr17_42161854     ZBoe    C    T        0      0        2 
  17  chr17_42161854     ZGre    C    T        0      0        2 
  17  chr17_42161854     ZHar    C    T        0      0        2 
  17  chr17_42161854   Sample    C    T        0      0        2 
  17  chr17_42172544     AAsi    G    A        0      0        2 
  17  chr17_42172544     AKia    G    A        0      0        2 
  17  chr17_42172544     AOna    G    A        0      0        2 
  17  chr17_42172544     ASom    G    A        0      0        2 
  17  chr17_42172544     HCab    G    A        0      0        2 
  17  chr17_42172544     HPrz    G    A        0      0        2 
  17  chr17_42172544     ZBoe    G    A        1      2        2 
  17  chr17_42172544     ZGre    G    A        0      0        2 
  17  chr17_42172544     ZHar    G    A        0      0        2 
  17  chr17_42172544   Sample    G    A        0      0        2 
  17  chr17_42227285     AAsi    C    A        0      0        2 
  17  chr17_42227285     AKia    C    A        0      0        2 
  17  chr17_42227285     AOna    C    A        0      0        2 
  17  chr17_42227285     ASom    C    A        0      0        2 
  17  chr17_42227285     HCab    C    A        1      2        2 
  17  chr17_42227285     HPrz    C    A        1      2        2 
  17  chr17_42227285     ZBoe    C    A        0      0        2 
  17  chr17_42227285     ZGre    C    A        0      0        2 
  17  chr17_42227285     ZHar    C    A        0      0        2 
  17  chr17_42227285   Sample    C    A        1      2        2 
  17  chr17_42227841     AAsi    C    T        0      0        2 
  17  chr17_42227841     AKia    C    T        0      0        2 
  17  chr17_42227841     AOna    C    T        0      0        2 
  17  chr17_42227841     ASom    C    T        0      0        2 
  17  chr17_42227841     HCab    C    T        0      0        2 
  17  chr17_42227841     HPrz    C    T        0      0        2 
  17  chr17_42227841     ZBoe    C    T        0      0        2 
  17  chr17_42227841     ZGre    C    T      0.5      1        2 
  17  chr17_42227841     ZHar    C    T        0      0        2 
  17  chr17_42227841   Sample    C    T        0      0        2 
  17  chr17_42237447     AAsi    T    C        0      0        2 
  17  chr17_42237447     AKia    T    C        0      0        2 
  17  chr17_42237447     AOna    T    C        0      0        2 
  17  chr17_42237447     ASom    T    C        0      0        2 
  17  chr17_42237447     HCab    T    C        1      2        2 
  17  chr17_42237447     HPrz    T    C        1      2        2 
  17  chr17_42237447     ZBoe    T    C        0      0        2 
  17  chr17_42237447     ZGre    T    C        0      0        2 
  17  chr17_42237447     ZHar    T    C        0      0        2 
  17  chr17_42237447   Sample    T    C        1      2        2 
  17  chr17_42249556     AAsi    G    T        0      0        2 
  17  chr17_42249556     AKia    G    T        0      0        2 
  17  chr17_42249556     AOna    G    T        0      0        2 
  17  chr17_42249556     ASom    G    T        0      0        2 
  17  chr17_42249556     HCab    G    T        0      0        2 
  17  chr17_42249556     HPrz    G    T        1      2        2 
  17  chr17_42249556     ZBoe    G    T        0      0        2 
  17  chr17_42249556     ZGre    G    T        0      0        2 
  17  chr17_42249556     ZHar    G    T        0      0        2 
  17  chr17_42249556   Sample    G    T        0      0        2 
  17  chr17_42249856     AAsi    T    C        0      0        2 
  17  chr17_42249856     AKia    T    C        0      0        2 
  17  chr17_42249856     AOna    T    C        0      0        2 
  17  chr17_42249856     ASom    T    C        0      0        2 
  17  chr17_42249856     HCab    T    C        1      2        2 
  17  chr17_42249856     HPrz    T    C        1      2        2 
  17  chr17_42249856     ZBoe    T    C        0      0        2 
  17  chr17_42249856     ZGre    T    C        0      0        2 
  17  chr17_42249856     ZHar    T    C        0      0        2 
  17  chr17_42249856   Sample    T    C        1      2        2 
  17  chr17_42251059     AAsi    G    A        0      0        2 
  17  chr17_42251059     AKia    G    A        0      0        2 
  17  chr17_42251059     AOna    G    A        1      2        2 
  17  chr17_42251059     ASom    G    A        0      0        2 
  17  chr17_42251059     HCab    G    A        0      0        2 
  17  chr17_42251059     HPrz    G    A        0      0        2 
  17  chr17_42251059     ZBoe    G    A        0      0        2 
  17  chr17_42251059     ZGre    G    A        0      0        2 
  17  chr17_42251059     ZHar    G    A        0      0        2 
  17  chr17_42251059   Sample    G    A        0      0        2 
  17  chr17_42253364     AAsi    T    C        0      0        2 
  17  chr17_42253364     AKia    T    C        0      0        2 
  17  chr17_42253364     AOna    T    C        0      0        2 
  17  chr17_42253364     ASom    T    C        0      0        2 
  17  chr17_42253364     HCab    T    C        1      2        2 
  17  chr17_42253364     HPrz    T    C        1      2        2 
  17  chr17_42253364     ZBoe    T    C        0      0        2 
  17  chr17_42253364     ZGre    T    C        0      0        2 
  17  chr17_42253364     ZHar    T    C        0      0        2 
  17  chr17_42253364   Sample    T    C        1      2        2 
  17  chr17_42264121     AAsi    T    C        0      0        2 
  17  chr17_42264121     AKia    T    C        0      0        2 
  17  chr17_42264121     AOna    T    C        0      0        2 
  17  chr17_42264121     ASom    T    C        0      0        2 
  17  chr17_42264121     HCab    T    C        1      2        2 
  17  chr17_42264121     HPrz    T    C        1      2        2 
  17  chr17_42264121     ZBoe    T    C        0      0        2 
  17  chr17_42264121     ZGre    T    C        0      0        2 
  17  chr17_42264121     ZHar    T    C        0      0        2 
  17  chr17_42264121   Sample    T    C        1      2        2 
  17  chr17_42265975     AAsi    A    G        0      0        2 
  17  chr17_42265975     AKia    A    G        0      0        2 
  17  chr17_42265975     AOna    A    G        0      0        2 
  17  chr17_42265975     ASom    A    G      0.5      1        2 
  17  chr17_42265975     HCab    A    G        0      0        2 
  17  chr17_42265975     HPrz    A    G        0      0        2 
  17  chr17_42265975     ZBoe    A    G        0      0        2 
  17  chr17_42265975     ZGre    A    G        0      0        2 
  17  chr17_42265975     ZHar    A    G        0      0        2 
  17  chr17_42265975   Sample    A    G        0      0        2 
  17  chr17_42266402     AAsi    C    T      0.5      1        2 
  17  chr17_42266402     AKia    C    T        0      0        2 
  17  chr17_42266402     AOna    C    T        0      0        2 
  17  chr17_42266402     ASom    C    T        0      0        2 
  17  chr17_42266402     HCab    C    T        1      2        2 
  17  chr17_42266402     HPrz    C    T        1      2        2 
  17  chr17_42266402     ZBoe    C    T        0      0        2 
  17  chr17_42266402     ZGre    C    T        0      0        2 
  17  chr17_42266402     ZHar    C    T        0      0        2 
  17  chr17_42266402   Sample    C    T        1      2        2 
  17  chr17_42269366     AAsi    A    C        0      0        2 
  17  chr17_42269366     AKia    A    C        0      0        2 
  17  chr17_42269366     AOna    A    C        0      0        2 
  17  chr17_42269366     ASom    A    C        0      0        2 
  17  chr17_42269366     HCab    A    C        0      0        2 
  17  chr17_42269366     HPrz    A    C        0      0        2 
  17  chr17_42269366     ZBoe    A    C        0      0        2 
  17  chr17_42269366     ZGre    A    C      0.5      1        2 
  17  chr17_42269366     ZHar    A    C        0      0        2 
  17  chr17_42269366   Sample    A    C        0      0        2 
  17  chr17_42271499     AAsi    C    T        0      0        2 
  17  chr17_42271499     AKia    C    T        0      0        2 
  17  chr17_42271499     AOna    C    T        0      0        2 
  17  chr17_42271499     ASom    C    T        0      0        2 
  17  chr17_42271499     HCab    C    T        1      2        2 
  17  chr17_42271499     HPrz    C    T        1      2        2 
  17  chr17_42271499     ZBoe    C    T        0      0        2 
  17  chr17_42271499     ZGre    C    T        0      0        2 
  17  chr17_42271499     ZHar    C    T        0      0        2 
  17  chr17_42271499   Sample    C    T        1      2        2 
  17  chr17_42273061     AAsi    C    T        0      0        2 
  17  chr17_42273061     AKia    C    T        0      0        2 
  17  chr17_42273061     AOna    C    T        0      0        2 
  17  chr17_42273061     ASom    C    T        0      0        2 
  17  chr17_42273061     HCab    C    T        1      2        2 
  17  chr17_42273061     HPrz    C    T        1      2        2 
  17  chr17_42273061     ZBoe    C    T        0      0        2 
  17  chr17_42273061     ZGre    C    T        0      0        2 
  17  chr17_42273061     ZHar    C    T        0      0        2 
  17  chr17_42273061   Sample    C    T        1      2        2 
  17  chr17_42281744     AAsi    A    T        0      0        2 
  17  chr17_42281744     AKia    A    T        0      0        2 
  17  chr17_42281744     AOna    A    T        0      0        2 
  17  chr17_42281744     ASom    A    T        0      0        2 
  17  chr17_42281744     HCab    A    T        0      0        2 
  17  chr17_42281744     HPrz    A    T        0      0        2 
  17  chr17_42281744     ZBoe    A    T      0.5      1        2 
  17  chr17_42281744     ZGre    A    T        0      0        2 
  17  chr17_42281744     ZHar    A    T        0      0        2 
  17  chr17_42281744   Sample    A    T        0      0        2 
  17  chr17_42291845     AAsi    T    G        1      2        2 
  17  chr17_42291845     AKia    T    G        0      0        2 
  17  chr17_42291845     AOna    T    G        0      0        2 
  17  chr17_42291845     ASom    T    G        1      2        2 
  17  chr17_42291845     HCab    T    G        0      0        2 
  17  chr17_42291845     HPrz    T    G        0      0        2 
  17  chr17_42291845     ZBoe    T    G        0      0        2 
  17  chr17_42291845     ZGre    T    G        0      0        2 
  17  chr17_42291845     ZHar    T    G        0      0        2 
  17  chr17_42291845   Sample    T    G        0      0        2 
  17  chr17_42292637     AAsi    A    G        0      0        2 
  17  chr17_42292637     AKia    A    G        0      0        2 
  17  chr17_42292637     AOna    A    G        0      0        2 
  17  chr17_42292637     ASom    A    G        0      0        2 
  17  chr17_42292637     HCab    A    G      0.5      1        2 
  17  chr17_42292637     HPrz    A    G        1      2        2 
  17  chr17_42292637     ZBoe    A    G        0      0        2 
  17  chr17_42292637     ZGre    A    G        0      0        2 
  17  chr17_42292637     ZHar    A    G        0      0        2 
  17  chr17_42292637   Sample    A    G        1      2        2 
  17  chr17_42306588     AAsi    A    G        0      0        2 
  17  chr17_42306588     AKia    A    G        0      0        2 
  17  chr17_42306588     AOna    A    G        0      0        2 
  17  chr17_42306588     ASom    A    G        0      0        2 
  17  chr17_42306588     HCab    A    G        0      0        2 
  17  chr17_42306588     HPrz    A    G        0      0        2 
  17  chr17_42306588     ZBoe    A    G        0      0        2 
  17  chr17_42306588     ZGre    A    G        0      0        2 
  17  chr17_42306588     ZHar    A    G      0.5      1        2 
  17  chr17_42306588   Sample    A    G        0      0        2 
  17  chr17_42309300     AAsi    T    C        0      0        2 
  17  chr17_42309300     AKia    T    C        0      0        2 
  17  chr17_42309300     AOna    T    C        0      0        2 
  17  chr17_42309300     ASom    T    C        0      0        2 
  17  chr17_42309300     HCab    T    C        0      0        2 
  17  chr17_42309300     HPrz    T    C        0      0        2 
  17  chr17_42309300     ZBoe    T    C      0.5      1        2 
  17  chr17_42309300     ZGre    T    C        0      0        2 
  17  chr17_42309300     ZHar    T    C        0      0        2 
  17  chr17_42309300   Sample    T    C        0      0        2 
  17  chr17_42324632     AAsi    C    G        0      0        2 
  17  chr17_42324632     AKia    C    G        0      0        2 
  17  chr17_42324632     AOna    C    G        0      0        2 
  17  chr17_42324632     ASom    C    G        0      0        2 
  17  chr17_42324632     HCab    C    G        0      0        2 
  17  chr17_42324632     HPrz    C    G        1      2        2 
  17  chr17_42324632     ZBoe    C    G        0      0        2 
  17  chr17_42324632     ZGre    C    G        0      0        2 
  17  chr17_42324632     ZHar    C    G        0      0        2 
  17  chr17_42324632   Sample    C    G        0      0        2 
  17  chr17_42331475     AAsi    G    T      0.5      1        2 
  17  chr17_42331475     AKia    G    T        0      0        2 
  17  chr17_42331475     AOna    G    T        0      0        2 
  17  chr17_42331475     ASom    G    T      0.5      1        2 
  17  chr17_42331475     HCab    G    T        0      0        2 
  17  chr17_42331475     HPrz    G    T        0      0        2 
  17  chr17_42331475     ZBoe    G    T        0      0        2 
  17  chr17_42331475     ZGre    G    T        0      0        2 
  17  chr17_42331475     ZHar    G    T        0      0        2 
  17  chr17_42331475   Sample    G    T        0      0        2 
  17  chr17_42331758     AAsi    G    A        0      0        2 
  17  chr17_42331758     AKia    G    A        0      0        2 
  17  chr17_42331758     AOna    G    A        0      0        2 
  17  chr17_42331758     ASom    G    A        0      0        2 
  17  chr17_42331758     HCab    G    A        1      2        2 
  17  chr17_42331758     HPrz    G    A        1      2        2 
  17  chr17_42331758     ZBoe    G    A        0      0        2 
  17  chr17_42331758     ZGre    G    A        0      0        2 
  17  chr17_42331758     ZHar    G    A        0      0        2 
  17  chr17_42331758   Sample    G    A        1      2        2 
  17  chr17_42332370     AAsi    G    A        0      0        2 
  17  chr17_42332370     AKia    G    A        0      0        2 
  17  chr17_42332370     AOna    G    A      0.5      1        2 
  17  chr17_42332370     ASom    G    A        0      0        2 
  17  chr17_42332370     HCab    G    A        0      0        2 
  17  chr17_42332370     HPrz    G    A        0      0        2 
  17  chr17_42332370     ZBoe    G    A        0      0        2 
  17  chr17_42332370     ZGre    G    A        0      0        2 
  17  chr17_42332370     ZHar    G    A        0      0        2 
  17  chr17_42332370   Sample    G    A        0      0        2 
  17  chr17_42334113     AAsi    T    A        0      0        2 
  17  chr17_42334113     AKia    T    A        0      0        2 
  17  chr17_42334113     AOna    T    A        0      0        2 
  17  chr17_42334113     ASom    T    A        0      0        2 
  17  chr17_42334113     HCab    T    A        1      2        2 
  17  chr17_42334113     HPrz    T    A        1      2        2 
  17  chr17_42334113     ZBoe    T    A        0      0        2 
  17  chr17_42334113     ZGre    T    A        0      0        2 
  17  chr17_42334113     ZHar    T    A        0      0        2 
  17  chr17_42334113   Sample    T    A        1      2        2 
  17  chr17_42345278     AAsi    A    G        0      0        2 
  17  chr17_42345278     AKia    A    G        0      0        2 
  17  chr17_42345278     AOna    A    G        0      0        2 
  17  chr17_42345278     ASom    A    G        0      0        2 
  17  chr17_42345278     HCab    A    G        0      0        2 
  17  chr17_42345278     HPrz    A    G        0      0        2 
  17  chr17_42345278     ZBoe    A    G        1      2        2 
  17  chr17_42345278     ZGre    A    G        1      2        2 
  17  chr17_42345278     ZHar    A    G        1      2        2 
  17  chr17_42345278   Sample    A    G        0      0        2 
  17  chr17_42353330     AAsi    C    T        0      0        2 
  17  chr17_42353330     AKia    C    T        0      0        2 
  17  chr17_42353330     AOna    C    T        0      0        2 
  17  chr17_42353330     ASom    C    T        0      0        2 
  17  chr17_42353330     HCab    C    T        0      0        2 
  17  chr17_42353330     HPrz    C    T        1      2        2 
  17  chr17_42353330     ZBoe    C    T        0      0        2 
  17  chr17_42353330     ZGre    C    T        0      0        2 
  17  chr17_42353330     ZHar    C    T        0      0        2 
  17  chr17_42353330   Sample    C    T        0      0        2 
  17  chr17_42375234     AAsi    G    T        0      0        2 
  17  chr17_42375234     AKia    G    T        0      0        2 
  17  chr17_42375234     AOna    G    T        0      0        2 
  17  chr17_42375234     ASom    G    T        0      0        2 
  17  chr17_42375234     HCab    G    T        0      0        2 
  17  chr17_42375234     HPrz    G    T        0      0        2 
  17  chr17_42375234     ZBoe    G    T        0      0        2 
  17  chr17_42375234     ZGre    G    T      0.5      1        2 
  17  chr17_42375234     ZHar    G    T        0      0        2 
  17  chr17_42375234   Sample    G    T        0      0        2 
  17  chr17_42376074     AAsi    T    C        0      0        2 
  17  chr17_42376074     AKia    T    C        0      0        2 
  17  chr17_42376074     AOna    T    C        0      0        2 
  17  chr17_42376074     ASom    T    C        0      0        2 
  17  chr17_42376074     HCab    T    C      0.5      1        2 
  17  chr17_42376074     HPrz    T    C        0      0        2 
  17  chr17_42376074     ZBoe    T    C        0      0        2 
  17  chr17_42376074     ZGre    T    C        0      0        2 
  17  chr17_42376074     ZHar    T    C        0      0        2 
  17  chr17_42376074   Sample    T    C        0      0        2 
  17  chr17_42380095     AAsi    C    T        0      0        2 
  17  chr17_42380095     AKia    C    T        0      0        2 
  17  chr17_42380095     AOna    C    T      0.5      1        2 
  17  chr17_42380095     ASom    C    T        0      0        2 
  17  chr17_42380095     HCab    C    T        0      0        2 
  17  chr17_42380095     HPrz    C    T        0      0        2 
  17  chr17_42380095     ZBoe    C    T        0      0        2 
  17  chr17_42380095     ZGre    C    T        0      0        2 
  17  chr17_42380095     ZHar    C    T        0      0        2 
  17  chr17_42380095   Sample    C    T        0      0        2 
  17  chr17_42383450     AAsi    T    G        0      0        2 
  17  chr17_42383450     AKia    T    G        0      0        2 
  17  chr17_42383450     AOna    T    G        0      0        2 
  17  chr17_42383450     ASom    T    G        0      0        2 
  17  chr17_42383450     HCab    T    G        1      2        2 
  17  chr17_42383450     HPrz    T    G        1      2        2 
  17  chr17_42383450     ZBoe    T    G        0      0        2 
  17  chr17_42383450     ZGre    T    G        0      0        2 
  17  chr17_42383450     ZHar    T    G        0      0        2 
  17  chr17_42383450   Sample    T    G        1      2        2 
  17  chr17_42390120     AAsi    A    C        0      0        2 
  17  chr17_42390120     AKia    A    C        0      0        2 
  17  chr17_42390120     AOna    A    C        0      0        2 
  17  chr17_42390120     ASom    A    C        0      0        2 
  17  chr17_42390120     HCab    A    C        1      2        2 
  17  chr17_42390120     HPrz    A    C        1      2        2 
  17  chr17_42390120     ZBoe    A    C        0      0        2 
  17  chr17_42390120     ZGre    A    C        0      0        2 
  17  chr17_42390120     ZHar    A    C        0      0        2 
  17  chr17_42390120   Sample    A    C        1      2        2 
  17  chr17_42394175     AAsi    A    T        0      0        2 
  17  chr17_42394175     AKia    A    T        0      0        2 
  17  chr17_42394175     AOna    A    T        0      0        2 
  17  chr17_42394175     ASom    A    T        0      0        2 
  17  chr17_42394175     HCab    A    T      0.5      1        2 
  17  chr17_42394175     HPrz    A    T        0      0        2 
  17  chr17_42394175     ZBoe    A    T        0      0        2 
  17  chr17_42394175     ZGre    A    T        0      0        2 
  17  chr17_42394175     ZHar    A    T        0      0        2 
  17  chr17_42394175   Sample    A    T        0      0        2 
  17  chr17_42400970     AAsi    C    T        0      0        2 
  17  chr17_42400970     AKia    C    T        0      0        2 
  17  chr17_42400970     AOna    C    T        0      0        2 
  17  chr17_42400970     ASom    C    T        0      0        2 
  17  chr17_42400970     HCab    C    T        1      2        2 
  17  chr17_42400970     HPrz    C    T        1      2        2 
  17  chr17_42400970     ZBoe    C    T        0      0        2 
  17  chr17_42400970     ZGre    C    T        0      0        2 
  17  chr17_42400970     ZHar    C    T        0      0        2 
  17  chr17_42400970   Sample    C    T        1      2        2 
  17  chr17_42401073     AAsi    A    G        0      0        2 
  17  chr17_42401073     AKia    A    G        0      0        2 
  17  chr17_42401073     AOna    A    G        0      0        2 
  17  chr17_42401073     ASom    A    G        0      0        2 
  17  chr17_42401073     HCab    A    G      0.5      1        2 
  17  chr17_42401073     HPrz    A    G        0      0        2 
  17  chr17_42401073     ZBoe    A    G        0      0        2 
  17  chr17_42401073     ZGre    A    G        0      0        2 
  17  chr17_42401073     ZHar    A    G        0      0        2 
  17  chr17_42401073   Sample    A    G        0      0        2 
  17  chr17_42402855     AAsi    A    C        0      0        2 
  17  chr17_42402855     AKia    A    C        0      0        2 
  17  chr17_42402855     AOna    A    C        0      0        2 
  17  chr17_42402855     ASom    A    C        0      0        2 
  17  chr17_42402855     HCab    A    C        0      0        2 
  17  chr17_42402855     HPrz    A    C        0      0        2 
  17  chr17_42402855     ZBoe    A    C        0      0        2 
  17  chr17_42402855     ZGre    A    C        0      0        2 
  17  chr17_42402855     ZHar    A    C        1      2        2 
  17  chr17_42402855   Sample    A    C        0      0        2 
  17  chr17_42404545     AAsi    C    A        0      0        2 
  17  chr17_42404545     AKia    C    A        0      0        2 
  17  chr17_42404545     AOna    C    A        0      0        2 
  17  chr17_42404545     ASom    C    A        0      0        2 
  17  chr17_42404545     HCab    C    A        0      0        2 
  17  chr17_42404545     HPrz    C    A        0      0        2 
  17  chr17_42404545     ZBoe    C    A      0.5      1        2 
  17  chr17_42404545     ZGre    C    A        0      0        2 
  17  chr17_42404545     ZHar    C    A        0      0        2 
  17  chr17_42404545   Sample    C    A        0      0        2 
  17  chr17_42415138     AAsi    G    T      0.5      1        2 
  17  chr17_42415138     AKia    G    T        0      0        2 
  17  chr17_42415138     AOna    G    T        0      0        2 
  17  chr17_42415138     ASom    G    T        0      0        2 
  17  chr17_42415138     HCab    G    T        0      0        2 
  17  chr17_42415138     HPrz    G    T        0      0        2 
  17  chr17_42415138     ZBoe    G    T        0      0        2 
  17  chr17_42415138     ZGre    G    T        0      0        2 
  17  chr17_42415138     ZHar    G    T        0      0        2 
  17  chr17_42415138   Sample    G    T        0      0        2 
  17  chr17_42417681     AAsi    T    G        0      0        2 
  17  chr17_42417681     AKia    T    G        0      0        2 
  17  chr17_42417681     AOna    T    G        0      0        2 
  17  chr17_42417681     ASom    T    G        0      0        2 
  17  chr17_42417681     HCab    T    G      0.5      1        2 
  17  chr17_42417681     HPrz    T    G        0      0        2 
  17  chr17_42417681     ZBoe    T    G        0      0        2 
  17  chr17_42417681     ZGre    T    G        0      0        2 
  17  chr17_42417681     ZHar    T    G        0      0        2 
  17  chr17_42417681   Sample    T    G        0      0        2 
  17  chr17_42419903     AAsi    T    G      0.5      1        2 
  17  chr17_42419903     AKia    T    G        0      0        2 
  17  chr17_42419903     AOna    T    G        0      0        2 
  17  chr17_42419903     ASom    T    G        0      0        2 
  17  chr17_42419903     HCab    T    G        0      0        2 
  17  chr17_42419903     HPrz    T    G        0      0        2 
  17  chr17_42419903     ZBoe    T    G        0      0        2 
  17  chr17_42419903     ZGre    T    G        0      0        2 
  17  chr17_42419903     ZHar    T    G        0      0        2 
  17  chr17_42419903   Sample    T    G        0      0        2 
  17  chr17_42424728     AAsi    T    G        0      0        2 
  17  chr17_42424728     AKia    T    G        0      0        2 
  17  chr17_42424728     AOna    T    G        0      0        2 
  17  chr17_42424728     ASom    T    G        0      0        2 
  17  chr17_42424728     HCab    T    G        1      2        2 
  17  chr17_42424728     HPrz    T    G        1      2        2 
  17  chr17_42424728     ZBoe    T    G        0      0        2 
  17  chr17_42424728     ZGre    T    G        0      0        2 
  17  chr17_42424728     ZHar    T    G        0      0        2 
  17  chr17_42424728   Sample    T    G        1      2        2 
  17  chr17_42428190     AAsi    A    G        0      0        2 
  17  chr17_42428190     AKia    A    G        0      0        2 
  17  chr17_42428190     AOna    A    G        0      0        2 
  17  chr17_42428190     ASom    A    G        0      0        2 
  17  chr17_42428190     HCab    A    G        1      2        2 
  17  chr17_42428190     HPrz    A    G        1      2        2 
  17  chr17_42428190     ZBoe    A    G        0      0        2 
  17  chr17_42428190     ZGre    A    G        0      0        2 
  17  chr17_42428190     ZHar    A    G        0      0        2 
  17  chr17_42428190   Sample    A    G        1      2        2 
  17  chr17_42431441     AAsi    G    A        0      0        2 
  17  chr17_42431441     AKia    G    A        0      0        2 
  17  chr17_42431441     AOna    G    A        0      0        2 
  17  chr17_42431441     ASom    G    A        0      0        2 
  17  chr17_42431441     HCab    G    A        0      0        2 
  17  chr17_42431441     HPrz    G    A        0      0        2 
  17  chr17_42431441     ZBoe    G    A        0      0        2 
  17  chr17_42431441     ZGre    G    A        0      0        2 
  17  chr17_42431441     ZHar    G    A        1      2        2 
  17  chr17_42431441   Sample    G    A        0      0        2 
  17  chr17_42434742     AAsi    A    G      0.5      1        2 
  17  chr17_42434742     AKia    A    G        0      0        2 
  17  chr17_42434742     AOna    A    G        0      0        2 
  17  chr17_42434742     ASom    A    G        0      0        2 
  17  chr17_42434742     HCab    A    G        0      0        2 
  17  chr17_42434742     HPrz    A    G        0      0        2 
  17  chr17_42434742     ZBoe    A    G        0      0        2 
  17  chr17_42434742     ZGre    A    G        0      0        2 
  17  chr17_42434742     ZHar    A    G        0      0        2 
  17  chr17_42434742   Sample    A    G        0      0        2 
  17  chr17_42437590     AAsi    A    G        0      0        2 
  17  chr17_42437590     AKia    A    G        0      0        2 
  17  chr17_42437590     AOna    A    G        0      0        2 
  17  chr17_42437590     ASom    A    G        0      0        2 
  17  chr17_42437590     HCab    A    G        0      0        2 
  17  chr17_42437590     HPrz    A    G        0      0        2 
  17  chr17_42437590     ZBoe    A    G        0      0        2 
  17  chr17_42437590     ZGre    A    G        0      0        2 
  17  chr17_42437590     ZHar    A    G      0.5      1        2 
  17  chr17_42437590   Sample    A    G        0      0        2 
  17  chr17_42452502     AAsi    A    G        1      2        2 
  17  chr17_42452502     AKia    A    G        0      0        2 
  17  chr17_42452502     AOna    A    G        0      0        2 
  17  chr17_42452502     ASom    A    G        1      2        2 
  17  chr17_42452502     HCab    A    G        0      0        2 
  17  chr17_42452502     HPrz    A    G        0      0        2 
  17  chr17_42452502     ZBoe    A    G        0      0        2 
  17  chr17_42452502     ZGre    A    G        0      0        2 
  17  chr17_42452502     ZHar    A    G        0      0        2 
  17  chr17_42452502   Sample    A    G        0      0        2 
  17  chr17_42453035     AAsi    A    G        0      0        2 
  17  chr17_42453035     AKia    A    G        0      0        2 
  17  chr17_42453035     AOna    A    G      0.5      1        2 
  17  chr17_42453035     ASom    A    G        0      0        2 
  17  chr17_42453035     HCab    A    G        0      0        2 
  17  chr17_42453035     HPrz    A    G        0      0        2 
  17  chr17_42453035     ZBoe    A    G        0      0        2 
  17  chr17_42453035     ZGre    A    G        0      0        2 
  17  chr17_42453035     ZHar    A    G        0      0        2 
  17  chr17_42453035   Sample    A    G        0      0        2 
  17  chr17_42465130     AAsi    T    C        0      0        2 
  17  chr17_42465130     AKia    T    C        1      2        2 
  17  chr17_42465130     AOna    T    C      0.5      1        2 
  17  chr17_42465130     ASom    T    C        0      0        2 
  17  chr17_42465130     HCab    T    C        0      0        2 
  17  chr17_42465130     HPrz    T    C        0      0        2 
  17  chr17_42465130     ZBoe    T    C      0.5      1        2 
  17  chr17_42465130     ZGre    T    C        0      0        2 
  17  chr17_42465130     ZHar    T    C        0      0        2 
  17  chr17_42465130   Sample    T    C        0      0        2 
  17  chr17_42468309     AAsi    T    C        0      0        2 
  17  chr17_42468309     AKia    T    C        0      0        2 
  17  chr17_42468309     AOna    T    C        0      0        2 
  17  chr17_42468309     ASom    T    C        0      0        2 
  17  chr17_42468309     HCab    T    C        0      0        2 
  17  chr17_42468309     HPrz    T    C        0      0        2 
  17  chr17_42468309     ZBoe    T    C      0.5      1        2 
  17  chr17_42468309     ZGre    T    C        0      0        2 
  17  chr17_42468309     ZHar    T    C        0      0        2 
  17  chr17_42468309   Sample    T    C        0      0        2 
  17  chr17_42468544     AAsi    G    A        0      0        2 
  17  chr17_42468544     AKia    G    A        0      0        2 
  17  chr17_42468544     AOna    G    A        0      0        2 
  17  chr17_42468544     ASom    G    A        0      0        2 
  17  chr17_42468544     HCab    G    A        1      2        2 
  17  chr17_42468544     HPrz    G    A        1      2        2 
  17  chr17_42468544     ZBoe    G    A        0      0        2 
  17  chr17_42468544     ZGre    G    A        0      0        2 
  17  chr17_42468544     ZHar    G    A        0      0        2 
  17  chr17_42468544   Sample    G    A        1      2        2 
  17  chr17_42470144     AAsi    T    C        1      2        2 
  17  chr17_42470144     AKia    T    C        0      0        2 
  17  chr17_42470144     AOna    T    C        0      0        2 
  17  chr17_42470144     ASom    T    C        0      0        2 
  17  chr17_42470144     HCab    T    C        0      0        2 
  17  chr17_42470144     HPrz    T    C        0      0        2 
  17  chr17_42470144     ZBoe    T    C        0      0        2 
  17  chr17_42470144     ZGre    T    C        0      0        2 
  17  chr17_42470144     ZHar    T    C        0      0        2 
  17  chr17_42470144   Sample    T    C        0      0        2 
  17  chr17_42472621     AAsi    C    T        0      0        2 
  17  chr17_42472621     AKia    C    T        0      0        2 
  17  chr17_42472621     AOna    C    T        0      0        2 
  17  chr17_42472621     ASom    C    T        0      0        2 
  17  chr17_42472621     HCab    C    T        0      0        2 
  17  chr17_42472621     HPrz    C    T        0      0        2 
  17  chr17_42472621     ZBoe    C    T        0      0        2 
  17  chr17_42472621     ZGre    C    T        0      0        2 
  17  chr17_42472621     ZHar    C    T        1      2        2 
  17  chr17_42472621   Sample    C    T        0      0        2 
  17  chr17_42486689     AAsi    A    G        1      2        2 
  17  chr17_42486689     AKia    A    G        0      0        2 
  17  chr17_42486689     AOna    A    G        0      0        2 
  17  chr17_42486689     ASom    A    G        1      2        2 
  17  chr17_42486689     HCab    A    G        0      0        2 
  17  chr17_42486689     HPrz    A    G        0      0        2 
  17  chr17_42486689     ZBoe    A    G        1      2        2 
  17  chr17_42486689     ZGre    A    G        1      2        2 
  17  chr17_42486689     ZHar    A    G        1      2        2 
  17  chr17_42486689   Sample    A    G        0      0        2 
  17  chr17_42494346     AAsi    A    T        0      0        2 
  17  chr17_42494346     AKia    A    T        1      2        2 
  17  chr17_42494346     AOna    A    T      0.5      1        2 
  17  chr17_42494346     ASom    A    T        0      0        2 
  17  chr17_42494346     HCab    A    T        0      0        2 
  17  chr17_42494346     HPrz    A    T        0      0        2 
  17  chr17_42494346     ZBoe    A    T        0      0        2 
  17  chr17_42494346     ZGre    A    T        0      0        2 
  17  chr17_42494346     ZHar    A    T        0      0        2 
  17  chr17_42494346   Sample    A    T        0      0        2 
  17  chr17_42508462     AAsi    A    G        0      0        2 
  17  chr17_42508462     AKia    A    G        1      2        2 
  17  chr17_42508462     AOna    A    G        0      0        2 
  17  chr17_42508462     ASom    A    G        0      0        2 
  17  chr17_42508462     HCab    A    G        0      0        2 
  17  chr17_42508462     HPrz    A    G        0      0        2 
  17  chr17_42508462     ZBoe    A    G        0      0        2 
  17  chr17_42508462     ZGre    A    G        0      0        2 
  17  chr17_42508462     ZHar    A    G        0      0        2 
  17  chr17_42508462   Sample    A    G        0      0        2 
  17  chr17_42516288     AAsi    G    A        0      0        2 
  17  chr17_42516288     AKia    G    A        0      0        2 
  17  chr17_42516288     AOna    G    A        0      0        2 
  17  chr17_42516288     ASom    G    A        0      0        2 
  17  chr17_42516288     HCab    G    A        0      0        2 
  17  chr17_42516288     HPrz    G    A        0      0        2 
  17  chr17_42516288     ZBoe    G    A        0      0        2 
  17  chr17_42516288     ZGre    G    A      0.5      1        2 
  17  chr17_42516288     ZHar    G    A        1      2        2 
  17  chr17_42516288   Sample    G    A        0      0        2 
  17  chr17_42536325     AAsi    A    T        0      0        2 
  17  chr17_42536325     AKia    A    T        0      0        2 
  17  chr17_42536325     AOna    A    T        0      0        2 
  17  chr17_42536325     ASom    A    T        0      0        2 
  17  chr17_42536325     HCab    A    T        0      0        2 
  17  chr17_42536325     HPrz    A    T      0.5      1        2 
  17  chr17_42536325     ZBoe    A    T        0      0        2 
  17  chr17_42536325     ZGre    A    T        0      0        2 
  17  chr17_42536325     ZHar    A    T        0      0        2 
  17  chr17_42536325   Sample    A    T        0      0        2 
  17  chr17_42542373     AAsi    C    A        0      0        2 
  17  chr17_42542373     AKia    C    A        1      2        2 
  17  chr17_42542373     AOna    C    A        0      0        2 
  17  chr17_42542373     ASom    C    A        0      0        2 
  17  chr17_42542373     HCab    C    A        0      0        2 
  17  chr17_42542373     HPrz    C    A        0      0        2 
  17  chr17_42542373     ZBoe    C    A        0      0        2 
  17  chr17_42542373     ZGre    C    A        0      0        2 
  17  chr17_42542373     ZHar    C    A        0      0        2 
  17  chr17_42542373   Sample    C    A        0      0        2 
  17  chr17_42545375     AAsi    T    C        0      0        2 
  17  chr17_42545375     AKia    T    C        1      2        2 
  17  chr17_42545375     AOna    T    C        0      0        2 
  17  chr17_42545375     ASom    T    C        0      0        2 
  17  chr17_42545375     HCab    T    C        0      0        2 
  17  chr17_42545375     HPrz    T    C        0      0        2 
  17  chr17_42545375     ZBoe    T    C        0      0        2 
  17  chr17_42545375     ZGre    T    C        0      0        2 
  17  chr17_42545375     ZHar    T    C      0.5      1        2 
  17  chr17_42545375   Sample    T    C        0      0        2 
  17  chr17_42579389     AAsi    T    G      0.5      1        2 
  17  chr17_42579389     AKia    T    G        0      0        2 
  17  chr17_42579389     AOna    T    G        0      0        2 
  17  chr17_42579389     ASom    T    G        0      0        2 
  17  chr17_42579389     HCab    T    G        0      0        2 
  17  chr17_42579389     HPrz    T    G        0      0        2 
  17  chr17_42579389     ZBoe    T    G        0      0        2 
  17  chr17_42579389     ZGre    T    G        0      0        2 
  17  chr17_42579389     ZHar    T    G        0      0        2 
  17  chr17_42579389   Sample    T    G        0      0        2 
  17  chr17_42579905     AAsi    G    A        0      0        2 
  17  chr17_42579905     AKia    G    A        0      0        2 
  17  chr17_42579905     AOna    G    A        0      0        2 
  17  chr17_42579905     ASom    G    A        0      0        2 
  17  chr17_42579905     HCab    G    A        1      2        2 
  17  chr17_42579905     HPrz    G    A        1      2        2 
  17  chr17_42579905     ZBoe    G    A        0      0        2 
  17  chr17_42579905     ZGre    G    A        0      0        2 
  17  chr17_42579905     ZHar    G    A        0      0        2 
  17  chr17_42579905   Sample    G    A        1      2        2 
  17  chr17_42588072     AAsi    T    G        0      0        2 
  17  chr17_42588072     AKia    T    G        0      0        2 
  17  chr17_42588072     AOna    T    G        0      0        2 
  17  chr17_42588072     ASom    T    G        1      2        2 
  17  chr17_42588072     HCab    T    G        0      0        2 
  17  chr17_42588072     HPrz    T    G        0      0        2 
  17  chr17_42588072     ZBoe    T    G        0      0        2 
  17  chr17_42588072     ZGre    T    G        0      0        2 
  17  chr17_42588072     ZHar    T    G        0      0        2 
  17  chr17_42588072   Sample    T    G        0      0        2 
  17  chr17_42599328     AAsi    A    C        0      0        2 
  17  chr17_42599328     AKia    A    C        0      0        2 
  17  chr17_42599328     AOna    A    C        0      0        2 
  17  chr17_42599328     ASom    A    C        0      0        2 
  17  chr17_42599328     HCab    A    C        1      2        2 
  17  chr17_42599328     HPrz    A    C        1      2        2 
  17  chr17_42599328     ZBoe    A    C        0      0        2 
  17  chr17_42599328     ZGre    A    C        0      0        2 
  17  chr17_42599328     ZHar    A    C        0      0        2 
  17  chr17_42599328   Sample    A    C        1      2        2 
  17  chr17_42600977     AAsi    A    G        0      0        2 
  17  chr17_42600977     AKia    A    G        0      0        2 
  17  chr17_42600977     AOna    A    G        0      0        2 
  17  chr17_42600977     ASom    A    G        0      0        2 
  17  chr17_42600977     HCab    A    G        0      0        2 
  17  chr17_42600977     HPrz    A    G        0      0        2 
  17  chr17_42600977     ZBoe    A    G      0.5      1        2 
  17  chr17_42600977     ZGre    A    G        0      0        2 
  17  chr17_42600977     ZHar    A    G        0      0        2 
  17  chr17_42600977   Sample    A    G        0      0        2 
  17  chr17_42603496     AAsi    A    G        0      0        2 
  17  chr17_42603496     AKia    A    G        0      0        2 
  17  chr17_42603496     AOna    A    G        0      0        2 
  17  chr17_42603496     ASom    A    G        0      0        2 
  17  chr17_42603496     HCab    A    G        1      2        2 
  17  chr17_42603496     HPrz    A    G        1      2        2 
  17  chr17_42603496     ZBoe    A    G        0      0        2 
  17  chr17_42603496     ZGre    A    G        0      0        2 
  17  chr17_42603496     ZHar    A    G        0      0        2 
  17  chr17_42603496   Sample    A    G        1      2        2 
  17  chr17_42604887     AAsi    A    G        0      0        2 
  17  chr17_42604887     AKia    A    G        0      0        2 
  17  chr17_42604887     AOna    A    G        0      0        2 
  17  chr17_42604887     ASom    A    G        0      0        2 
  17  chr17_42604887     HCab    A    G        1      2        2 
  17  chr17_42604887     HPrz    A    G        1      2        2 
  17  chr17_42604887     ZBoe    A    G        0      0        2 
  17  chr17_42604887     ZGre    A    G        0      0        2 
  17  chr17_42604887     ZHar    A    G        0      0        2 
  17  chr17_42604887   Sample    A    G        1      2        2 
  17  chr17_42665302     AAsi    G    A        0      0        2 
  17  chr17_42665302     AKia    G    A        0      0        2 
  17  chr17_42665302     AOna    G    A        0      0        2 
  17  chr17_42665302     ASom    G    A        0      0        2 
  17  chr17_42665302     HCab    G    A        1      2        2 
  17  chr17_42665302     HPrz    G    A        1      2        2 
  17  chr17_42665302     ZBoe    G    A        0      0        2 
  17  chr17_42665302     ZGre    G    A        0      0        2 
  17  chr17_42665302     ZHar    G    A        0      0        2 
  17  chr17_42665302   Sample    G    A        1      2        2 
  17  chr17_42669552     AAsi    T    C        0      0        2 
  17  chr17_42669552     AKia    T    C        0      0        2 
  17  chr17_42669552     AOna    T    C      0.5      1        2 
  17  chr17_42669552     ASom    T    C        0      0        2 
  17  chr17_42669552     HCab    T    C        0      0        2 
  17  chr17_42669552     HPrz    T    C        0      0        2 
  17  chr17_42669552     ZBoe    T    C        0      0        2 
  17  chr17_42669552     ZGre    T    C        0      0        2 
  17  chr17_42669552     ZHar    T    C        0      0        2 
  17  chr17_42669552   Sample    T    C        0      0        2 
  17  chr17_42672494     AAsi    A    G        0      0        2 
  17  chr17_42672494     AKia    A    G        0      0        2 
  17  chr17_42672494     AOna    A    G        0      0        2 
  17  chr17_42672494     ASom    A    G        0      0        2 
  17  chr17_42672494     HCab    A    G      0.5      1        2 
  17  chr17_42672494     HPrz    A    G        0      0        2 
  17  chr17_42672494     ZBoe    A    G        0      0        2 
  17  chr17_42672494     ZGre    A    G        0      0        2 
  17  chr17_42672494     ZHar    A    G        0      0        2 
  17  chr17_42672494   Sample    A    G        0      0        2 
  17  chr17_42678042     AAsi    T    C        0      0        2 
  17  chr17_42678042     AKia    T    C        0      0        2 
  17  chr17_42678042     AOna    T    C        0      0        2 
  17  chr17_42678042     ASom    T    C        0      0        2 
  17  chr17_42678042     HCab    T    C        1      2        2 
  17  chr17_42678042     HPrz    T    C        1      2        2 
  17  chr17_42678042     ZBoe    T    C        0      0        2 
  17  chr17_42678042     ZGre    T    C        0      0        2 
  17  chr17_42678042     ZHar    T    C        0      0        2 
  17  chr17_42678042   Sample    T    C        1      2        2 
  17  chr17_42680987     AAsi    C    A        0      0        2 
  17  chr17_42680987     AKia    C    A        0      0        2 
  17  chr17_42680987     AOna    C    A        0      0        2 
  17  chr17_42680987     ASom    C    A        0      0        2 
  17  chr17_42680987     HCab    C    A        1      2        2 
  17  chr17_42680987     HPrz    C    A        1      2        2 
  17  chr17_42680987     ZBoe    C    A        0      0        2 
  17  chr17_42680987     ZGre    C    A        0      0        2 
  17  chr17_42680987     ZHar    C    A        0      0        2 
  17  chr17_42680987   Sample    C    A        1      2        2 
  17  chr17_42684289     AAsi    G    A        0      0        2 
  17  chr17_42684289     AKia    G    A        0      0        2 
  17  chr17_42684289     AOna    G    A        0      0        2 
  17  chr17_42684289     ASom    G    A        0      0        2 
  17  chr17_42684289     HCab    G    A        1      2        2 
  17  chr17_42684289     HPrz    G    A        0      0        2 
  17  chr17_42684289     ZBoe    G    A        0      0        2 
  17  chr17_42684289     ZGre    G    A        0      0        2 
  17  chr17_42684289     ZHar    G    A        0      0        2 
  17  chr17_42684289   Sample    G    A        1      2        2 
  17  chr17_42686200     AAsi    A    G        0      0        2 
  17  chr17_42686200     AKia    A    G        1      2        2 
  17  chr17_42686200     AOna    A    G      0.5      1        2 
  17  chr17_42686200     ASom    A    G        0      0        2 
  17  chr17_42686200     HCab    A    G        0      0        2 
  17  chr17_42686200     HPrz    A    G        0      0        2 
  17  chr17_42686200     ZBoe    A    G        1      2        2 
  17  chr17_42686200     ZGre    A    G        1      2        2 
  17  chr17_42686200     ZHar    A    G        1      2        2 
  17  chr17_42686200   Sample    A    G        0      0        2 
  17  chr17_42687871     AAsi    C    T        0      0        2 
  17  chr17_42687871     AKia    C    T        0      0        2 
  17  chr17_42687871     AOna    C    T        0      0        2 
  17  chr17_42687871     ASom    C    T        0      0        2 
  17  chr17_42687871     HCab    C    T        1      2        2 
  17  chr17_42687871     HPrz    C    T        1      2        2 
  17  chr17_42687871     ZBoe    C    T        0      0        2 
  17  chr17_42687871     ZGre    C    T        0      0        2 
  17  chr17_42687871     ZHar    C    T        0      0        2 
  17  chr17_42687871   Sample    C    T        1      2        2 
  17  chr17_42710065     AAsi    G    A        0      0        2 
  17  chr17_42710065     AKia    G    A        0      0        2 
  17  chr17_42710065     AOna    G    A      0.5      1        2 
  17  chr17_42710065     ASom    G    A        0      0        2 
  17  chr17_42710065     HCab    G    A        0      0        2 
  17  chr17_42710065     HPrz    G    A        0      0        2 
  17  chr17_42710065     ZBoe    G    A        0      0        2 
  17  chr17_42710065     ZGre    G    A        0      0        2 
  17  chr17_42710065     ZHar    G    A        0      0        2 
  17  chr17_42710065   Sample    G    A        0      0        2 
  17  chr17_42724028     AAsi    A    G        0      0        2 
  17  chr17_42724028     AKia    A    G        0      0        2 
  17  chr17_42724028     AOna    A    G        0      0        2 
  17  chr17_42724028     ASom    A    G        1      2        2 
  17  chr17_42724028     HCab    A    G        0      0        2 
  17  chr17_42724028     HPrz    A    G        0      0        2 
  17  chr17_42724028     ZBoe    A    G        0      0        2 
  17  chr17_42724028     ZGre    A    G        0      0        2 
  17  chr17_42724028     ZHar    A    G        0      0        2 
  17  chr17_42724028   Sample    A    G        0      0        2 
  17  chr17_42727140     AAsi    C    G        0      0        2 
  17  chr17_42727140     AKia    C    G        1      2        2 
  17  chr17_42727140     AOna    C    G        0      0        2 
  17  chr17_42727140     ASom    C    G        0      0        2 
  17  chr17_42727140     HCab    C    G        0      0        2 
  17  chr17_42727140     HPrz    C    G        0      0        2 
  17  chr17_42727140     ZBoe    C    G        0      0        2 
  17  chr17_42727140     ZGre    C    G        0      0        2 
  17  chr17_42727140     ZHar    C    G        0      0        2 
  17  chr17_42727140   Sample    C    G        0      0        2 
  17  chr17_42735753     AAsi    T    C        0      0        2 
  17  chr17_42735753     AKia    T    C        0      0        2 
  17  chr17_42735753     AOna    T    C        0      0        2 
  17  chr17_42735753     ASom    T    C        0      0        2 
  17  chr17_42735753     HCab    T    C        1      2        2 
  17  chr17_42735753     HPrz    T    C        1      2        2 
  17  chr17_42735753     ZBoe    T    C        0      0        2 
  17  chr17_42735753     ZGre    T    C        0      0        2 
  17  chr17_42735753     ZHar    T    C        0      0        2 
  17  chr17_42735753   Sample    T    C        1      2        2 
  17  chr17_42744366     AAsi    G    A        0      0        2 
  17  chr17_42744366     AKia    G    A        0      0        2 
  17  chr17_42744366     AOna    G    A        0      0        2 
  17  chr17_42744366     ASom    G    A        0      0        2 
  17  chr17_42744366     HCab    G    A        1      2        2 
  17  chr17_42744366     HPrz    G    A        1      2        2 
  17  chr17_42744366     ZBoe    G    A        0      0        2 
  17  chr17_42744366     ZGre    G    A        0      0        2 
  17  chr17_42744366     ZHar    G    A        0      0        2 
  17  chr17_42744366   Sample    G    A        1      2        2 
  17  chr17_42762274     AAsi    G    A        0      0        2 
  17  chr17_42762274     AKia    G    A        0      0        2 
  17  chr17_42762274     AOna    G    A        0      0        2 
  17  chr17_42762274     ASom    G    A        0      0        2 
  17  chr17_42762274     HCab    G    A        1      2        2 
  17  chr17_42762274     HPrz    G    A        1      2        2 
  17  chr17_42762274     ZBoe    G    A        0      0        2 
  17  chr17_42762274     ZGre    G    A        0      0        2 
  17  chr17_42762274     ZHar    G    A        0      0        2 
  17  chr17_42762274   Sample    G    A        1      2        2 
  17  chr17_42778613     AAsi    C    T        0      0        2 
  17  chr17_42778613     AKia    C    T        0      0        2 
  17  chr17_42778613     AOna    C    T        0      0        2 
  17  chr17_42778613     ASom    C    T        0      0        2 
  17  chr17_42778613     HCab    C    T        0      0        2 
  17  chr17_42778613     HPrz    C    T        0      0        2 
  17  chr17_42778613     ZBoe    C    T        1      2        2 
  17  chr17_42778613     ZGre    C    T        1      2        2 
  17  chr17_42778613     ZHar    C    T        0      0        2 
  17  chr17_42778613   Sample    C    T        0      0        2 
  17  chr17_42781512     AAsi    G    A        0      0        2 
  17  chr17_42781512     AKia    G    A        0      0        2 
  17  chr17_42781512     AOna    G    A        0      0        2 
  17  chr17_42781512     ASom    G    A        0      0        2 
  17  chr17_42781512     HCab    G    A        1      2        2 
  17  chr17_42781512     HPrz    G    A        1      2        2 
  17  chr17_42781512     ZBoe    G    A        0      0        2 
  17  chr17_42781512     ZGre    G    A        0      0        2 
  17  chr17_42781512     ZHar    G    A        0      0        2 
  17  chr17_42781512   Sample    G    A        1      2        2 
  17  chr17_42791077     AAsi    A    T        0      0        2 
  17  chr17_42791077     AKia    A    T        0      0        2 
  17  chr17_42791077     AOna    A    T      0.5      1        2 
  17  chr17_42791077     ASom    A    T        0      0        2 
  17  chr17_42791077     HCab    A    T        0      0        2 
  17  chr17_42791077     HPrz    A    T        0      0        2 
  17  chr17_42791077     ZBoe    A    T        0      0        2 
  17  chr17_42791077     ZGre    A    T        0      0        2 
  17  chr17_42791077     ZHar    A    T        0      0        2 
  17  chr17_42791077   Sample    A    T        0      0        2 
  17  chr17_42796578     AAsi    C    T        0      0        2 
  17  chr17_42796578     AKia    C    T        0      0        2 
  17  chr17_42796578     AOna    C    T        0      0        2 
  17  chr17_42796578     ASom    C    T        0      0        2 
  17  chr17_42796578     HCab    C    T      0.5      1        2 
  17  chr17_42796578     HPrz    C    T        0      0        2 
  17  chr17_42796578     ZBoe    C    T        0      0        2 
  17  chr17_42796578     ZGre    C    T        0      0        2 
  17  chr17_42796578     ZHar    C    T        0      0        2 
  17  chr17_42796578   Sample    C    T        1      2        2 
  17  chr17_42800877     AAsi    G    A        0      0        2 
  17  chr17_42800877     AKia    G    A        0      0        2 
  17  chr17_42800877     AOna    G    A        0      0        2 
  17  chr17_42800877     ASom    G    A        0      0        2 
  17  chr17_42800877     HCab    G    A        1      2        2 
  17  chr17_42800877     HPrz    G    A        1      2        2 
  17  chr17_42800877     ZBoe    G    A        0      0        2 
  17  chr17_42800877     ZGre    G    A        0      0        2 
  17  chr17_42800877     ZHar    G    A        0      0        2 
  17  chr17_42800877   Sample    G    A        1      2        2 
  17  chr17_42801290     AAsi    A    G        0      0        2 
  17  chr17_42801290     AKia    A    G        0      0        2 
  17  chr17_42801290     AOna    A    G        0      0        2 
  17  chr17_42801290     ASom    A    G        0      0        2 
  17  chr17_42801290     HCab    A    G      0.5      1        2 
  17  chr17_42801290     HPrz    A    G        1      2        2 
  17  chr17_42801290     ZBoe    A    G        0      0        2 
  17  chr17_42801290     ZGre    A    G        0      0        2 
  17  chr17_42801290     ZHar    A    G        0      0        2 
  17  chr17_42801290   Sample    A    G        0      0        2 
  17  chr17_42804132     AAsi    A    G        0      0        2 
  17  chr17_42804132     AKia    A    G        0      0        2 
  17  chr17_42804132     AOna    A    G        0      0        2 
  17  chr17_42804132     ASom    A    G        0      0        2 
  17  chr17_42804132     HCab    A    G        1      2        2 
  17  chr17_42804132     HPrz    A    G        1      2        2 
  17  chr17_42804132     ZBoe    A    G        0      0        2 
  17  chr17_42804132     ZGre    A    G        0      0        2 
  17  chr17_42804132     ZHar    A    G        0      0        2 
  17  chr17_42804132   Sample    A    G        1      2        2 
  17  chr17_42806448     AAsi    A    G        0      0        2 
  17  chr17_42806448     AKia    A    G        0      0        2 
  17  chr17_42806448     AOna    A    G        0      0        2 
  17  chr17_42806448     ASom    A    G        1      2        2 
  17  chr17_42806448     HCab    A    G        0      0        2 
  17  chr17_42806448     HPrz    A    G        0      0        2 
  17  chr17_42806448     ZBoe    A    G        0      0        2 
  17  chr17_42806448     ZGre    A    G        0      0        2 
  17  chr17_42806448     ZHar    A    G        0      0        2 
  17  chr17_42806448   Sample    A    G        0      0        2 
  17  chr17_42809200     AAsi    G    T        0      0        2 
  17  chr17_42809200     AKia    G    T        0      0        2 
  17  chr17_42809200     AOna    G    T        0      0        2 
  17  chr17_42809200     ASom    G    T        0      0        2 
  17  chr17_42809200     HCab    G    T        0      0        2 
  17  chr17_42809200     HPrz    G    T        0      0        2 
  17  chr17_42809200     ZBoe    G    T        1      2        2 
  17  chr17_42809200     ZGre    G    T        1      2        2 
  17  chr17_42809200     ZHar    G    T      0.5      1        2 
  17  chr17_42809200   Sample    G    T        0      0        2 
  17  chr17_42812380     AAsi    C    T        0      0        2 
  17  chr17_42812380     AKia    C    T        0      0        2 
  17  chr17_42812380     AOna    C    T        0      0        2 
  17  chr17_42812380     ASom    C    T        0      0        2 
  17  chr17_42812380     HCab    C    T        1      2        2 
  17  chr17_42812380     HPrz    C    T      0.5      1        2 
  17  chr17_42812380     ZBoe    C    T        0      0        2 
  17  chr17_42812380     ZGre    C    T        0      0        2 
  17  chr17_42812380     ZHar    C    T        0      0        2 
  17  chr17_42812380   Sample    C    T        1      2        2 
  17  chr17_42843850     AAsi    T    C        0      0        2 
  17  chr17_42843850     AKia    T    C        0      0        2 
  17  chr17_42843850     AOna    T    C        0      0        2 
  17  chr17_42843850     ASom    T    C        0      0        2 
  17  chr17_42843850     HCab    T    C      0.5      1        2 
  17  chr17_42843850     HPrz    T    C      0.5      1        2 
  17  chr17_42843850     ZBoe    T    C        0      0        2 
  17  chr17_42843850     ZGre    T    C        0      0        2 
  17  chr17_42843850     ZHar    T    C        0      0        2 
  17  chr17_42843850   Sample    T    C        1      2        2 
  17  chr17_42849399     AAsi    G    T        0      0        2 
  17  chr17_42849399     AKia    G    T        0      0        2 
  17  chr17_42849399     AOna    G    T        0      0        2 
  17  chr17_42849399     ASom    G    T        0      0        2 
  17  chr17_42849399     HCab    G    T      0.5      1        2 
  17  chr17_42849399     HPrz    G    T      0.5      1        2 
  17  chr17_42849399     ZBoe    G    T        0      0        2 
  17  chr17_42849399     ZGre    G    T        0      0        2 
  17  chr17_42849399     ZHar    G    T        0      0        2 
  17  chr17_42849399   Sample    G    T        1      2        2 
  17  chr17_42849973     AAsi    T    C        0      0        2 
  17  chr17_42849973     AKia    T    C        0      0        2 
  17  chr17_42849973     AOna    T    C        0      0        2 
  17  chr17_42849973     ASom    T    C        0      0        2 
  17  chr17_42849973     HCab    T    C        0      0        2 
  17  chr17_42849973     HPrz    T    C        0      0        2 
  17  chr17_42849973     ZBoe    T    C      0.5      1        2 
  17  chr17_42849973     ZGre    T    C        0      0        2 
  17  chr17_42849973     ZHar    T    C        0      0        2 
  17  chr17_42849973   Sample    T    C        0      0        2 
  17  chr17_42850099     AAsi    A    G      0.5      1        2 
  17  chr17_42850099     AKia    A    G        0      0        2 
  17  chr17_42850099     AOna    A    G        0      0        2 
  17  chr17_42850099     ASom    A    G        1      2        2 
  17  chr17_42850099     HCab    A    G        0      0        2 
  17  chr17_42850099     HPrz    A    G        0      0        2 
  17  chr17_42850099     ZBoe    A    G        0      0        2 
  17  chr17_42850099     ZGre    A    G        0      0        2 
  17  chr17_42850099     ZHar    A    G        0      0        2 
  17  chr17_42850099   Sample    A    G        0      0        2 
  17  chr17_42852201     AAsi    A    G      0.5      1        2 
  17  chr17_42852201     AKia    A    G        0      0        2 
  17  chr17_42852201     AOna    A    G        0      0        2 
  17  chr17_42852201     ASom    A    G        0      0        2 
  17  chr17_42852201     HCab    A    G        0      0        2 
  17  chr17_42852201     HPrz    A    G        0      0        2 
  17  chr17_42852201     ZBoe    A    G        0      0        2 
  17  chr17_42852201     ZGre    A    G        0      0        2 
  17  chr17_42852201     ZHar    A    G        0      0        2 
  17  chr17_42852201   Sample    A    G        0      0        2 
  17  chr17_42866442     AAsi    C    A        0      0        2 
  17  chr17_42866442     AKia    C    A        1      2        2 
  17  chr17_42866442     AOna    C    A        1      2        2 
  17  chr17_42866442     ASom    C    A        0      0        2 
  17  chr17_42866442     HCab    C    A        0      0        2 
  17  chr17_42866442     HPrz    C    A        0      0        2 
  17  chr17_42866442     ZBoe    C    A        0      0        2 
  17  chr17_42866442     ZGre    C    A        0      0        2 
  17  chr17_42866442     ZHar    C    A        0      0        2 
  17  chr17_42866442   Sample    C    A        0      0        2 
  17  chr17_42879279     AAsi    A    G        0      0        2 
  17  chr17_42879279     AKia    A    G        0      0        2 
  17  chr17_42879279     AOna    A    G        0      0        2 
  17  chr17_42879279     ASom    A    G        0      0        2 
  17  chr17_42879279     HCab    A    G        1      2        2 
  17  chr17_42879279     HPrz    A    G        1      2        2 
  17  chr17_42879279     ZBoe    A    G        0      0        2 
  17  chr17_42879279     ZGre    A    G        0      0        2 
  17  chr17_42879279     ZHar    A    G        0      0        2 
  17  chr17_42879279   Sample    A    G        1      2        2 
  17  chr17_42883007     AAsi    T    A        0      0        2 
  17  chr17_42883007     AKia    T    A        1      2        2 
  17  chr17_42883007     AOna    T    A        1      2        2 
  17  chr17_42883007     ASom    T    A        0      0        2 
  17  chr17_42883007     HCab    T    A        0      0        2 
  17  chr17_42883007     HPrz    T    A        0      0        2 
  17  chr17_42883007     ZBoe    T    A        0      0        2 
  17  chr17_42883007     ZGre    T    A        0      0        2 
  17  chr17_42883007     ZHar    T    A        0      0        2 
  17  chr17_42883007   Sample    T    A        0      0        2 
  17  chr17_42903106     AAsi    G    A      0.5      1        2 
  17  chr17_42903106     AKia    G    A        0      0        2 
  17  chr17_42903106     AOna    G    A        0      0        2 
  17  chr17_42903106     ASom    G    A        0      0        2 
  17  chr17_42903106     HCab    G    A        0      0        2 
  17  chr17_42903106     HPrz    G    A        0      0        2 
  17  chr17_42903106     ZBoe    G    A        0      0        2 
  17  chr17_42903106     ZGre    G    A        0      0        2 
  17  chr17_42903106     ZHar    G    A        0      0        2 
  17  chr17_42903106   Sample    G    A        0      0        2 
  17  chr17_42904263     AAsi    T    C        0      0        2 
  17  chr17_42904263     AKia    T    C        0      0        2 
  17  chr17_42904263     AOna    T    C        0      0        2 
  17  chr17_42904263     ASom    T    C        0      0        2 
  17  chr17_42904263     HCab    T    C        1      2        2 
  17  chr17_42904263     HPrz    T    C        1      2        2 
  17  chr17_42904263     ZBoe    T    C        0      0        2 
  17  chr17_42904263     ZGre    T    C        0      0        2 
  17  chr17_42904263     ZHar    T    C        0      0        2 
  17  chr17_42904263   Sample    T    C        1      2        2 
  17  chr17_42904361     AAsi    A    G        0      0        2 
  17  chr17_42904361     AKia    A    G        0      0        2 
  17  chr17_42904361     AOna    A    G        0      0        2 
  17  chr17_42904361     ASom    A    G        0      0        2 
  17  chr17_42904361     HCab    A    G        0      0        2 
  17  chr17_42904361     HPrz    A    G      0.5      1        2 
  17  chr17_42904361     ZBoe    A    G        0      0        2 
  17  chr17_42904361     ZGre    A    G        0      0        2 
  17  chr17_42904361     ZHar    A    G        0      0        2 
  17  chr17_42904361   Sample    A    G        0      0        2 
  17  chr17_42905804     AAsi    T    C        0      0        2 
  17  chr17_42905804     AKia    T    C        0      0        2 
  17  chr17_42905804     AOna    T    C        0      0        2 
  17  chr17_42905804     ASom    T    C        0      0        2 
  17  chr17_42905804     HCab    T    C        0      0        2 
  17  chr17_42905804     HPrz    T    C        0      0        2 
  17  chr17_42905804     ZBoe    T    C        0      0        2 
  17  chr17_42905804     ZGre    T    C        0      0        2 
  17  chr17_42905804     ZHar    T    C        1      2        2 
  17  chr17_42905804   Sample    T    C        0      0        2 
  17  chr17_42922224     AAsi    T    C        0      0        2 
  17  chr17_42922224     AKia    T    C        0      0        2 
  17  chr17_42922224     AOna    T    C        0      0        2 
  17  chr17_42922224     ASom    T    C        0      0        2 
  17  chr17_42922224     HCab    T    C        0      0        2 
  17  chr17_42922224     HPrz    T    C        0      0        2 
  17  chr17_42922224     ZBoe    T    C        0      0        2 
  17  chr17_42922224     ZGre    T    C        0      0        2 
  17  chr17_42922224     ZHar    T    C      0.5      1        2 
  17  chr17_42922224   Sample    T    C        0      0        2 
  17  chr17_42922769     AAsi    C    T        0      0        2 
  17  chr17_42922769     AKia    C    T        0      0        2 
  17  chr17_42922769     AOna    C    T        0      0        2 
  17  chr17_42922769     ASom    C    T        0      0        2 
  17  chr17_42922769     HCab    C    T        0      0        2 
  17  chr17_42922769     HPrz    C    T        0      0        2 
  17  chr17_42922769     ZBoe    C    T        0      0        2 
  17  chr17_42922769     ZGre    C    T        0      0        2 
  17  chr17_42922769     ZHar    C    T      0.5      1        2 
  17  chr17_42922769   Sample    C    T        0      0        2 
  17  chr17_42931766     AAsi    A    G        0      0        2 
  17  chr17_42931766     AKia    A    G        0      0        2 
  17  chr17_42931766     AOna    A    G        0      0        2 
  17  chr17_42931766     ASom    A    G        0      0        2 
  17  chr17_42931766     HCab    A    G      0.5      1        2 
  17  chr17_42931766     HPrz    A    G      0.5      1        2 
  17  chr17_42931766     ZBoe    A    G        0      0        2 
  17  chr17_42931766     ZGre    A    G        0      0        2 
  17  chr17_42931766     ZHar    A    G        0      0        2 
  17  chr17_42931766   Sample    A    G        1      2        2 
  17  chr17_42934184     AAsi    A    G      0.5      1        2 
  17  chr17_42934184     AKia    A    G        0      0        2 
  17  chr17_42934184     AOna    A    G        0      0        2 
  17  chr17_42934184     ASom    A    G        0      0        2 
  17  chr17_42934184     HCab    A    G        0      0        2 
  17  chr17_42934184     HPrz    A    G        0      0        2 
  17  chr17_42934184     ZBoe    A    G        0      0        2 
  17  chr17_42934184     ZGre    A    G        0      0        2 
  17  chr17_42934184     ZHar    A    G        0      0        2 
  17  chr17_42934184   Sample    A    G        0      0        2 
  17  chr17_42946096     AAsi    T    A        0      0        2 
  17  chr17_42946096     AKia    T    A        0      0        2 
  17  chr17_42946096     AOna    T    A        0      0        2 
  17  chr17_42946096     ASom    T    A        0      0        2 
  17  chr17_42946096     HCab    T    A        1      2        2 
  17  chr17_42946096     HPrz    T    A        1      2        2 
  17  chr17_42946096     ZBoe    T    A        0      0        2 
  17  chr17_42946096     ZGre    T    A        0      0        2 
  17  chr17_42946096     ZHar    T    A        0      0        2 
  17  chr17_42946096   Sample    T    A        1      2        2 
  17  chr17_42959270     AAsi    T    G        0      0        2 
  17  chr17_42959270     AKia    T    G        0      0        2 
  17  chr17_42959270     AOna    T    G        0      0        2 
  17  chr17_42959270     ASom    T    G        0      0        2 
  17  chr17_42959270     HCab    T    G        0      0        2 
  17  chr17_42959270     HPrz    T    G        0      0        2 
  17  chr17_42959270     ZBoe    T    G      0.5      1        2 
  17  chr17_42959270     ZGre    T    G        0      0        2 
  17  chr17_42959270     ZHar    T    G        0      0        2 
  17  chr17_42959270   Sample    T    G        0      0        2 
  17  chr17_42974099     AAsi    A    C        0      0        2 
  17  chr17_42974099     AKia    A    C        0      0        2 
  17  chr17_42974099     AOna    A    C        0      0        2 
  17  chr17_42974099     ASom    A    C        0      0        2 
  17  chr17_42974099     HCab    A    C        0      0        2 
  17  chr17_42974099     HPrz    A    C        0      0        2 
  17  chr17_42974099     ZBoe    A    C        0      0        2 
  17  chr17_42974099     ZGre    A    C        0      0        2 
  17  chr17_42974099     ZHar    A    C        1      2        2 
  17  chr17_42974099   Sample    A    C        0      0        2 
  17  chr17_42976093     AAsi    A    G        0      0        2 
  17  chr17_42976093     AKia    A    G      0.5      1        2 
  17  chr17_42976093     AOna    A    G      0.5      1        2 
  17  chr17_42976093     ASom    A    G        0      0        2 
  17  chr17_42976093     HCab    A    G        0      0        2 
  17  chr17_42976093     HPrz    A    G        0      0        2 
  17  chr17_42976093     ZBoe    A    G        0      0        2 
  17  chr17_42976093     ZGre    A    G        0      0        2 
  17  chr17_42976093     ZHar    A    G        0      0        2 
  17  chr17_42976093   Sample    A    G        0      0        2 
  17  chr17_42994658     AAsi    A    G        0      0        2 
  17  chr17_42994658     AKia    A    G        0      0        2 
  17  chr17_42994658     AOna    A    G        0      0        2 
  17  chr17_42994658     ASom    A    G        0      0        2 
  17  chr17_42994658     HCab    A    G        0      0        2 
  17  chr17_42994658     HPrz    A    G        0      0        2 
  17  chr17_42994658     ZBoe    A    G        0      0        2 
  17  chr17_42994658     ZGre    A    G        0      0        2 
  17  chr17_42994658     ZHar    A    G      0.5      1        2 
  17  chr17_42994658   Sample    A    G        0      0        2 
  17  chr17_42998125     AAsi    A    G        0      0        2 
  17  chr17_42998125     AKia    A    G        0      0        2 
  17  chr17_42998125     AOna    A    G        0      0        2 
  17  chr17_42998125     ASom    A    G        0      0        2 
  17  chr17_42998125     HCab    A    G        0      0        2 
  17  chr17_42998125     HPrz    A    G        0      0        2 
  17  chr17_42998125     ZBoe    A    G        0      0        2 
  17  chr17_42998125     ZGre    A    G        0      0        2 
  17  chr17_42998125     ZHar    A    G      0.5      1        2 
  17  chr17_42998125   Sample    A    G        0      0        2 
  17  chr17_43018202     AAsi    A    G        0      0        2 
  17  chr17_43018202     AKia    A    G        0      0        2 
  17  chr17_43018202     AOna    A    G        0      0        2 
  17  chr17_43018202     ASom    A    G        0      0        2 
  17  chr17_43018202     HCab    A    G        1      2        2 
  17  chr17_43018202     HPrz    A    G      0.5      1        2 
  17  chr17_43018202     ZBoe    A    G        0      0        2 
  17  chr17_43018202     ZGre    A    G        0      0        2 
  17  chr17_43018202     ZHar    A    G        0      0        2 
  17  chr17_43018202   Sample    A    G        0      0        2 
  17  chr17_43024591     AAsi    A    G        0      0        2 
  17  chr17_43024591     AKia    A    G        0      0        2 
  17  chr17_43024591     AOna    A    G        0      0        2 
  17  chr17_43024591     ASom    A    G        0      0        2 
  17  chr17_43024591     HCab    A    G        0      0        2 
  17  chr17_43024591     HPrz    A    G        0      0        2 
  17  chr17_43024591     ZBoe    A    G        0      0        2 
  17  chr17_43024591     ZGre    A    G      0.5      1        2 
  17  chr17_43024591     ZHar    A    G        0      0        2 
  17  chr17_43024591   Sample    A    G        0      0        2 
  17  chr17_43034391     AAsi    A    G        0      0        2 
  17  chr17_43034391     AKia    A    G        0      0        2 
  17  chr17_43034391     AOna    A    G        0      0        2 
  17  chr17_43034391     ASom    A    G        0      0        2 
  17  chr17_43034391     HCab    A    G        0      0        2 
  17  chr17_43034391     HPrz    A    G        0      0        2 
  17  chr17_43034391     ZBoe    A    G        0      0        2 
  17  chr17_43034391     ZGre    A    G        0      0        2 
  17  chr17_43034391     ZHar    A    G        1      2        2 
  17  chr17_43034391   Sample    A    G        0      0        2 
  17  chr17_43040032     AAsi    G    A        0      0        2 
  17  chr17_43040032     AKia    G    A        0      0        2 
  17  chr17_43040032     AOna    G    A        0      0        2 
  17  chr17_43040032     ASom    G    A        0      0        2 
  17  chr17_43040032     HCab    G    A        1      2        2 
  17  chr17_43040032     HPrz    G    A        1      2        2 
  17  chr17_43040032     ZBoe    G    A        0      0        2 
  17  chr17_43040032     ZGre    G    A        0      0        2 
  17  chr17_43040032     ZHar    G    A        0      0        2 
  17  chr17_43040032   Sample    G    A        1      2        2 
  17  chr17_43050459     AAsi    A    G        0      0        2 
  17  chr17_43050459     AKia    A    G        0      0        2 
  17  chr17_43050459     AOna    A    G        0      0        2 
  17  chr17_43050459     ASom    A    G        0      0        2 
  17  chr17_43050459     HCab    A    G        0      0        2 
  17  chr17_43050459     HPrz    A    G      0.5      1        2 
  17  chr17_43050459     ZBoe    A    G        0      0        2 
  17  chr17_43050459     ZGre    A    G        0      0        2 
  17  chr17_43050459     ZHar    A    G        0      0        2 
  17  chr17_43050459   Sample    A    G        0      0        2 
  17  chr17_43052170     AAsi    A    G        1      2        2 
  17  chr17_43052170     AKia    A    G        1      2        2 
  17  chr17_43052170     AOna    A    G        0      0        2 
  17  chr17_43052170     ASom    A    G        1      2        2 
  17  chr17_43052170     HCab    A    G        0      0        2 
  17  chr17_43052170     HPrz    A    G        0      0        2 
  17  chr17_43052170     ZBoe    A    G        0      0        2 
  17  chr17_43052170     ZGre    A    G        0      0        2 
  17  chr17_43052170     ZHar    A    G        1      2        2 
  17  chr17_43052170   Sample    A    G        0      0        2 
  17  chr17_43052859     AAsi    C    T        0      0        2 
  17  chr17_43052859     AKia    C    T        0      0        2 
  17  chr17_43052859     AOna    C    T        0      0        2 
  17  chr17_43052859     ASom    C    T        0      0        2 
  17  chr17_43052859     HCab    C    T        1      2        2 
  17  chr17_43052859     HPrz    C    T        1      2        2 
  17  chr17_43052859     ZBoe    C    T        0      0        2 
  17  chr17_43052859     ZGre    C    T        0      0        2 
  17  chr17_43052859     ZHar    C    T        0      0        2 
  17  chr17_43052859   Sample    C    T        1      2        2 
  17  chr17_43059056     AAsi    A    C        0      0        2 
  17  chr17_43059056     AKia    A    C        0      0        2 
  17  chr17_43059056     AOna    A    C        0      0        2 
  17  chr17_43059056     ASom    A    C        0      0        2 
  17  chr17_43059056     HCab    A    C        0      0        2 
  17  chr17_43059056     HPrz    A    C        0      0        2 
  17  chr17_43059056     ZBoe    A    C        0      0        2 
  17  chr17_43059056     ZGre    A    C        1      2        2 
  17  chr17_43059056     ZHar    A    C        0      0        2 
  17  chr17_43059056   Sample    A    C        0      0        2 
  17  chr17_43064664     AAsi    A    G        1      2        2 
  17  chr17_43064664     AKia    A    G        0      0        2 
  17  chr17_43064664     AOna    A    G        0      0        2 
  17  chr17_43064664     ASom    A    G        1      2        2 
  17  chr17_43064664     HCab    A    G        0      0        2 
  17  chr17_43064664     HPrz    A    G        0      0        2 
  17  chr17_43064664     ZBoe    A    G        0      0        2 
  17  chr17_43064664     ZGre    A    G        0      0        2 
  17  chr17_43064664     ZHar    A    G        0      0        2 
  17  chr17_43064664   Sample    A    G        0      0        2 
  17  chr17_43064832     AAsi    C    G        1      2        2 
  17  chr17_43064832     AKia    C    G        0      0        2 
  17  chr17_43064832     AOna    C    G        0      0        2 
  17  chr17_43064832     ASom    C    G        1      2        2 
  17  chr17_43064832     HCab    C    G        0      0        2 
  17  chr17_43064832     HPrz    C    G        0      0        2 
  17  chr17_43064832     ZBoe    C    G        0      0        2 
  17  chr17_43064832     ZGre    C    G        0      0        2 
  17  chr17_43064832     ZHar    C    G        0      0        2 
  17  chr17_43064832   Sample    C    G        0      0        2 
  17  chr17_43070375     AAsi    C    G        0      0        2 
  17  chr17_43070375     AKia    C    G        0      0        2 
  17  chr17_43070375     AOna    C    G        1      2        2 
  17  chr17_43070375     ASom    C    G        0      0        2 
  17  chr17_43070375     HCab    C    G        1      2        2 
  17  chr17_43070375     HPrz    C    G        1      2        2 
  17  chr17_43070375     ZBoe    C    G        0      0        2 
  17  chr17_43070375     ZGre    C    G        0      0        2 
  17  chr17_43070375     ZHar    C    G        0      0        2 
  17  chr17_43070375   Sample    C    G        1      2        2 
  17  chr17_43070831     AAsi    A    G        0      0        2 
  17  chr17_43070831     AKia    A    G        0      0        2 
  17  chr17_43070831     AOna    A    G        0      0        2 
  17  chr17_43070831     ASom    A    G        0      0        2 
  17  chr17_43070831     HCab    A    G        1      2        2 
  17  chr17_43070831     HPrz    A    G        1      2        2 
  17  chr17_43070831     ZBoe    A    G        0      0        2 
  17  chr17_43070831     ZGre    A    G        0      0        2 
  17  chr17_43070831     ZHar    A    G        0      0        2 
  17  chr17_43070831   Sample    A    G        1      2        2 
  17  chr17_43071135     AAsi    A    G        0      0        2 
  17  chr17_43071135     AKia    A    G        0      0        2 
  17  chr17_43071135     AOna    A    G        0      0        2 
  17  chr17_43071135     ASom    A    G        0      0        2 
  17  chr17_43071135     HCab    A    G        1      2        2 
  17  chr17_43071135     HPrz    A    G        1      2        2 
  17  chr17_43071135     ZBoe    A    G        0      0        2 
  17  chr17_43071135     ZGre    A    G        0      0        2 
  17  chr17_43071135     ZHar    A    G        0      0        2 
  17  chr17_43071135   Sample    A    G        1      2        2 
  17  chr17_43078636     AAsi    T    C        0      0        2 
  17  chr17_43078636     AKia    T    C        1      2        2 
  17  chr17_43078636     AOna    T    C        0      0        2 
  17  chr17_43078636     ASom    T    C        0      0        2 
  17  chr17_43078636     HCab    T    C        0      0        2 
  17  chr17_43078636     HPrz    T    C        0      0        2 
  17  chr17_43078636     ZBoe    T    C        0      0        2 
  17  chr17_43078636     ZGre    T    C        0      0        2 
  17  chr17_43078636     ZHar    T    C        0      0        2 
  17  chr17_43078636   Sample    T    C        0      0        2 
  17  chr17_43092790     AAsi    C    T        0      0        2 
  17  chr17_43092790     AKia    C    T        1      2        2 
  17  chr17_43092790     AOna    C    T        0      0        2 
  17  chr17_43092790     ASom    C    T        0      0        2 
  17  chr17_43092790     HCab    C    T        0      0        2 
  17  chr17_43092790     HPrz    C    T        0      0        2 
  17  chr17_43092790     ZBoe    C    T        0      0        2 
  17  chr17_43092790     ZGre    C    T        0      0        2 
  17  chr17_43092790     ZHar    C    T        0      0        2 
  17  chr17_43092790   Sample    C    T        0      0        2 
  17  chr17_43095343     AAsi    T    C        0      0        2 
  17  chr17_43095343     AKia    T    C        0      0        2 
  17  chr17_43095343     AOna    T    C        0      0        2 
  17  chr17_43095343     ASom    T    C        0      0        2 
  17  chr17_43095343     HCab    T    C        0      0        2 
  17  chr17_43095343     HPrz    T    C        0      0        2 
  17  chr17_43095343     ZBoe    T    C        0      0        2 
  17  chr17_43095343     ZGre    T    C        1      2        2 
  17  chr17_43095343     ZHar    T    C        0      0        2 
  17  chr17_43095343   Sample    T    C        0      0        2 
  17  chr17_43102226     AAsi    A    G        0      0        2 
  17  chr17_43102226     AKia    A    G        0      0        2 
  17  chr17_43102226     AOna    A    G        0      0        2 
  17  chr17_43102226     ASom    A    G        0      0        2 
  17  chr17_43102226     HCab    A    G        1      2        2 
  17  chr17_43102226     HPrz    A    G        1      2        2 
  17  chr17_43102226     ZBoe    A    G        0      0        2 
  17  chr17_43102226     ZGre    A    G        0      0        2 
  17  chr17_43102226     ZHar    A    G        0      0        2 
  17  chr17_43102226   Sample    A    G        1      2        2 
  17  chr17_43103696     AAsi    C    A        0      0        2 
  17  chr17_43103696     AKia    C    A        0      0        2 
  17  chr17_43103696     AOna    C    A        0      0        2 
  17  chr17_43103696     ASom    C    A        1      2        2 
  17  chr17_43103696     HCab    C    A        0      0        2 
  17  chr17_43103696     HPrz    C    A        0      0        2 
  17  chr17_43103696     ZBoe    C    A        0      0        2 
  17  chr17_43103696     ZGre    C    A        0      0        2 
  17  chr17_43103696     ZHar    C    A        0      0        2 
  17  chr17_43103696   Sample    C    A        0      0        2 
  17  chr17_43104508     AAsi    A    G        0      0        2 
  17  chr17_43104508     AKia    A    G        0      0        2 
  17  chr17_43104508     AOna    A    G        0      0        2 
  17  chr17_43104508     ASom    A    G        0      0        2 
  17  chr17_43104508     HCab    A    G        0      0        2 
  17  chr17_43104508     HPrz    A    G        0      0        2 
  17  chr17_43104508     ZBoe    A    G        0      0        2 
  17  chr17_43104508     ZGre    A    G      0.5      1        2 
  17  chr17_43104508     ZHar    A    G        0      0        2 
  17  chr17_43104508   Sample    A    G        0      0        2 
  17  chr17_43105449     AAsi    A    G        0      0        2 
  17  chr17_43105449     AKia    A    G        0      0        2 
  17  chr17_43105449     AOna    A    G        0      0        2 
  17  chr17_43105449     ASom    A    G        0      0        2 
  17  chr17_43105449     HCab    A    G        0      0        2 
  17  chr17_43105449     HPrz    A    G        0      0        2 
  17  chr17_43105449     ZBoe    A    G        0      0        2 
  17  chr17_43105449     ZGre    A    G      0.5      1        2 
  17  chr17_43105449     ZHar    A    G        0      0        2 
  17  chr17_43105449   Sample    A    G        0      0        2 
  17  chr17_43116012     AAsi    C    T        0      0        2 
  17  chr17_43116012     AKia    C    T        0      0        2 
  17  chr17_43116012     AOna    C    T        0      0        2 
  17  chr17_43116012     ASom    C    T        0      0        2 
  17  chr17_43116012     HCab    C    T        0      0        2 
  17  chr17_43116012     HPrz    C    T        0      0        2 
  17  chr17_43116012     ZBoe    C    T        1      2        2 
  17  chr17_43116012     ZGre    C    T        1      2        2 
  17  chr17_43116012     ZHar    C    T        0      0        2 
  17  chr17_43116012   Sample    C    T        0      0        2 
  17  chr17_43116241     AAsi    G    A        0      0        2 
  17  chr17_43116241     AKia    G    A        0      0        2 
  17  chr17_43116241     AOna    G    A        0      0        2 
  17  chr17_43116241     ASom    G    A        0      0        2 
  17  chr17_43116241     HCab    G    A        1      2        2 
  17  chr17_43116241     HPrz    G    A        1      2        2 
  17  chr17_43116241     ZBoe    G    A        0      0        2 
  17  chr17_43116241     ZGre    G    A        0      0        2 
  17  chr17_43116241     ZHar    G    A        0      0        2 
  17  chr17_43116241   Sample    G    A        1      2        2 
  17  chr17_43127042     AAsi    G    A      0.5      1        2 
  17  chr17_43127042     AKia    G    A        0      0        2 
  17  chr17_43127042     AOna    G    A        0      0        2 
  17  chr17_43127042     ASom    G    A        0      0        2 
  17  chr17_43127042     HCab    G    A        0      0        2 
  17  chr17_43127042     HPrz    G    A        0      0        2 
  17  chr17_43127042     ZBoe    G    A        0      0        2 
  17  chr17_43127042     ZGre    G    A        0      0        2 
  17  chr17_43127042     ZHar    G    A        0      0        2 
  17  chr17_43127042   Sample    G    A        0      0        2 
  17  chr17_43127476     AAsi    T    C        0      0        2 
  17  chr17_43127476     AKia    T    C        0      0        2 
  17  chr17_43127476     AOna    T    C        0      0        2 
  17  chr17_43127476     ASom    T    C        1      2        2 
  17  chr17_43127476     HCab    T    C        0      0        2 
  17  chr17_43127476     HPrz    T    C        0      0        2 
  17  chr17_43127476     ZBoe    T    C        0      0        2 
  17  chr17_43127476     ZGre    T    C        0      0        2 
  17  chr17_43127476     ZHar    T    C        0      0        2 
  17  chr17_43127476   Sample    T    C        1      2        2 
  17  chr17_43127545     AAsi    A    G        0      0        2 
  17  chr17_43127545     AKia    A    G        1      2        2 
  17  chr17_43127545     AOna    A    G        0      0        2 
  17  chr17_43127545     ASom    A    G        0      0        2 
  17  chr17_43127545     HCab    A    G        0      0        2 
  17  chr17_43127545     HPrz    A    G        0      0        2 
  17  chr17_43127545     ZBoe    A    G        0      0        2 
  17  chr17_43127545     ZGre    A    G        0      0        2 
  17  chr17_43127545     ZHar    A    G        0      0        2 
  17  chr17_43127545   Sample    A    G        1      2        2 
  17  chr17_43128750     AAsi    G    A        0      0        2 
  17  chr17_43128750     AKia    G    A        0      0        2 
  17  chr17_43128750     AOna    G    A        0      0        2 
  17  chr17_43128750     ASom    G    A        0      0        2 
  17  chr17_43128750     HCab    G    A        1      2        2 
  17  chr17_43128750     HPrz    G    A        1      2        2 
  17  chr17_43128750     ZBoe    G    A        0      0        2 
  17  chr17_43128750     ZGre    G    A        0      0        2 
  17  chr17_43128750     ZHar    G    A        0      0        2 
  17  chr17_43128750   Sample    G    A        1      2        2 
  17  chr17_43130028     AAsi    G    A        0      0        2 
  17  chr17_43130028     AKia    G    A        0      0        2 
  17  chr17_43130028     AOna    G    A        0      0        2 
  17  chr17_43130028     ASom    G    A        0      0        2 
  17  chr17_43130028     HCab    G    A        0      0        2 
  17  chr17_43130028     HPrz    G    A        0      0        2 
  17  chr17_43130028     ZBoe    G    A        0      0        2 
  17  chr17_43130028     ZGre    G    A        0      0        2 
  17  chr17_43130028     ZHar    G    A        1      2        2 
  17  chr17_43130028   Sample    G    A        0      0        2 
  17  chr17_43131167     AAsi    T    C      0.5      1        2 
  17  chr17_43131167     AKia    T    C        0      0        2 
  17  chr17_43131167     AOna    T    C        0      0        2 
  17  chr17_43131167     ASom    T    C        1      2        2 
  17  chr17_43131167     HCab    T    C        0      0        2 
  17  chr17_43131167     HPrz    T    C        0      0        2 
  17  chr17_43131167     ZBoe    T    C        0      0        2 
  17  chr17_43131167     ZGre    T    C        0      0        2 
  17  chr17_43131167     ZHar    T    C        0      0        2 
  17  chr17_43131167   Sample    T    C        0      0        2 
  17  chr17_43135805     AAsi    T    C        0      0        2 
  17  chr17_43135805     AKia    T    C        0      0        2 
  17  chr17_43135805     AOna    T    C        0      0        2 
  17  chr17_43135805     ASom    T    C        0      0        2 
  17  chr17_43135805     HCab    T    C        1      2        2 
  17  chr17_43135805     HPrz    T    C        1      2        2 
  17  chr17_43135805     ZBoe    T    C        0      0        2 
  17  chr17_43135805     ZGre    T    C        0      0        2 
  17  chr17_43135805     ZHar    T    C        0      0        2 
  17  chr17_43135805   Sample    T    C        1      2        2 
  17  chr17_43140029     AAsi    C    T        0      0        2 
  17  chr17_43140029     AKia    C    T        0      0        2 
  17  chr17_43140029     AOna    C    T        0      0        2 
  17  chr17_43140029     ASom    C    T        0      0        2 
  17  chr17_43140029     HCab    C    T        0      0        2 
  17  chr17_43140029     HPrz    C    T        0      0        2 
  17  chr17_43140029     ZBoe    C    T        0      0        2 
  17  chr17_43140029     ZGre    C    T      0.5      1        2 
  17  chr17_43140029     ZHar    C    T        0      0        2 
  17  chr17_43140029   Sample    C    T        0      0        2 
  17  chr17_43142378     AAsi    A    G        0      0        2 
  17  chr17_43142378     AKia    A    G        0      0        2 
  17  chr17_43142378     AOna    A    G        0      0        2 
  17  chr17_43142378     ASom    A    G        1      2        2 
  17  chr17_43142378     HCab    A    G        0      0        2 
  17  chr17_43142378     HPrz    A    G        0      0        2 
  17  chr17_43142378     ZBoe    A    G        0      0        2 
  17  chr17_43142378     ZGre    A    G        0      0        2 
  17  chr17_43142378     ZHar    A    G        0      0        2 
  17  chr17_43142378   Sample    A    G        0      0        2 
  17  chr17_43146417     AAsi    C    T        0      0        2 
  17  chr17_43146417     AKia    C    T        0      0        2 
  17  chr17_43146417     AOna    C    T      0.5      1        2 
  17  chr17_43146417     ASom    C    T        0      0        2 
  17  chr17_43146417     HCab    C    T        0      0        2 
  17  chr17_43146417     HPrz    C    T        0      0        2 
  17  chr17_43146417     ZBoe    C    T        0      0        2 
  17  chr17_43146417     ZGre    C    T        0      0        2 
  17  chr17_43146417     ZHar    C    T        0      0        2 
  17  chr17_43146417   Sample    C    T        0      0        2 
  17  chr17_43154240     AAsi    A    G        0      0        2 
  17  chr17_43154240     AKia    A    G        0      0        2 
  17  chr17_43154240     AOna    A    G      0.5      1        2 
  17  chr17_43154240     ASom    A    G        0      0        2 
  17  chr17_43154240     HCab    A    G        0      0        2 
  17  chr17_43154240     HPrz    A    G        0      0        2 
  17  chr17_43154240     ZBoe    A    G        0      0        2 
  17  chr17_43154240     ZGre    A    G        0      0        2 
  17  chr17_43154240     ZHar    A    G        0      0        2 
  17  chr17_43154240   Sample    A    G        0      0        2 
  17  chr17_43166189     AAsi    G    C        0      0        2 
  17  chr17_43166189     AKia    G    C        0      0        2 
  17  chr17_43166189     AOna    G    C        0      0        2 
  17  chr17_43166189     ASom    G    C        0      0        2 
  17  chr17_43166189     HCab    G    C        0      0        2 
  17  chr17_43166189     HPrz    G    C      0.5      1        2 
  17  chr17_43166189     ZBoe    G    C        0      0        2 
  17  chr17_43166189     ZGre    G    C        0      0        2 
  17  chr17_43166189     ZHar    G    C        0      0        2 
  17  chr17_43166189   Sample    G    C        0      0        2 
  17  chr17_43166585     AAsi    G    A        0      0        2 
  17  chr17_43166585     AKia    G    A        0      0        2 
  17  chr17_43166585     AOna    G    A        0      0        2 
  17  chr17_43166585     ASom    G    A        0      0        2 
  17  chr17_43166585     HCab    G    A        0      0        2 
  17  chr17_43166585     HPrz    G    A        0      0        2 
  17  chr17_43166585     ZBoe    G    A        0      0        2 
  17  chr17_43166585     ZGre    G    A        0      0        2 
  17  chr17_43166585     ZHar    G    A        1      2        2 
  17  chr17_43166585   Sample    G    A        0      0        2 
  17  chr17_43167519     AAsi    T    A        0      0        2 
  17  chr17_43167519     AKia    T    A        0      0        2 
  17  chr17_43167519     AOna    T    A        0      0        2 
  17  chr17_43167519     ASom    T    A        0      0        2 
  17  chr17_43167519     HCab    T    A        1      2        2 
  17  chr17_43167519     HPrz    T    A        1      2        2 
  17  chr17_43167519     ZBoe    T    A        0      0        2 
  17  chr17_43167519     ZGre    T    A        0      0        2 
  17  chr17_43167519     ZHar    T    A        0      0        2 
  17  chr17_43167519   Sample    T    A        1      2        2 
  17  chr17_43171280     AAsi    C    G        1      2        2 
  17  chr17_43171280     AKia    C    G        1      2        2 
  17  chr17_43171280     AOna    C    G        1      2        2 
  17  chr17_43171280     ASom    C    G        1      2        2 
  17  chr17_43171280     HCab    C    G        0      0        2 
  17  chr17_43171280     HPrz    C    G        0      0        2 
  17  chr17_43171280     ZBoe    C    G      0.5      1        2 
  17  chr17_43171280     ZGre    C    G        0      0        2 
  17  chr17_43171280     ZHar    C    G        0      0        2 
  17  chr17_43171280   Sample    C    G        0      0        2 
  17  chr17_43178416     AAsi    A    G        0      0        2 
  17  chr17_43178416     AKia    A    G        0      0        2 
  17  chr17_43178416     AOna    A    G        0      0        2 
  17  chr17_43178416     ASom    A    G        0      0        2 
  17  chr17_43178416     HCab    A    G        0      0        2 
  17  chr17_43178416     HPrz    A    G        0      0        2 
  17  chr17_43178416     ZBoe    A    G        0      0        2 
  17  chr17_43178416     ZGre    A    G        0      0        2 
  17  chr17_43178416     ZHar    A    G      0.5      1        2 
  17  chr17_43178416   Sample    A    G        0      0        2 
  17  chr17_43179725     AAsi    A    G        0      0        2 
  17  chr17_43179725     AKia    A    G        0      0        2 
  17  chr17_43179725     AOna    A    G        0      0        2 
  17  chr17_43179725     ASom    A    G        0      0        2 
  17  chr17_43179725     HCab    A    G        0      0        2 
  17  chr17_43179725     HPrz    A    G        0      0        2 
  17  chr17_43179725     ZBoe    A    G        0      0        2 
  17  chr17_43179725     ZGre    A    G      0.5      1        2 
  17  chr17_43179725     ZHar    A    G        0      0        2 
  17  chr17_43179725   Sample    A    G        0      0        2 
  17  chr17_43191483     AAsi    G    C        0      0        2 
  17  chr17_43191483     AKia    G    C        1      2        2 
  17  chr17_43191483     AOna    G    C      0.5      1        2 
  17  chr17_43191483     ASom    G    C        0      0        2 
  17  chr17_43191483     HCab    G    C        0      0        2 
  17  chr17_43191483     HPrz    G    C        0      0        2 
  17  chr17_43191483     ZBoe    G    C        0      0        2 
  17  chr17_43191483     ZGre    G    C        0      0        2 
  17  chr17_43191483     ZHar    G    C        0      0        2 
  17  chr17_43191483   Sample    G    C        0      0        2 
  17  chr17_43215651     AAsi    G    A        1      2        2 
  17  chr17_43215651     AKia    G    A        1      2        2 
  17  chr17_43215651     AOna    G    A        0      0        2 
  17  chr17_43215651     ASom    G    A        1      2        2 
  17  chr17_43215651     HCab    G    A        0      0        2 
  17  chr17_43215651     HPrz    G    A        0      0        2 
  17  chr17_43215651     ZBoe    G    A        0      0        2 
  17  chr17_43215651     ZGre    G    A        0      0        2 
  17  chr17_43215651     ZHar    G    A        0      0        2 
  17  chr17_43215651   Sample    G    A        0      0        2 
  17  chr17_43221777     AAsi    T    C        0      0        2 
  17  chr17_43221777     AKia    T    C        0      0        2 
  17  chr17_43221777     AOna    T    C        0      0        2 
  17  chr17_43221777     ASom    T    C        0      0        2 
  17  chr17_43221777     HCab    T    C        1      2        2 
  17  chr17_43221777     HPrz    T    C        1      2        2 
  17  chr17_43221777     ZBoe    T    C        0      0        2 
  17  chr17_43221777     ZGre    T    C        0      0        2 
  17  chr17_43221777     ZHar    T    C        0      0        2 
  17  chr17_43221777   Sample    T    C        1      2        2 
  17  chr17_43223538     AAsi    T    G        0      0        2 
  17  chr17_43223538     AKia    T    G        0      0        2 
  17  chr17_43223538     AOna    T    G        0      0        2 
  17  chr17_43223538     ASom    T    G        0      0        2 
  17  chr17_43223538     HCab    T    G        0      0        2 
  17  chr17_43223538     HPrz    T    G        0      0        2 
  17  chr17_43223538     ZBoe    T    G      0.5      1        2 
  17  chr17_43223538     ZGre    T    G        0      0        2 
  17  chr17_43223538     ZHar    T    G        0      0        2 
  17  chr17_43223538   Sample    T    G        0      0        2 
  17  chr17_43228419     AAsi    C    T        0      0        2 
  17  chr17_43228419     AKia    C    T        0      0        2 
  17  chr17_43228419     AOna    C    T        0      0        2 
  17  chr17_43228419     ASom    C    T        0      0        2 
  17  chr17_43228419     HCab    C    T        0      0        2 
  17  chr17_43228419     HPrz    C    T      0.5      1        2 
  17  chr17_43228419     ZBoe    C    T        0      0        2 
  17  chr17_43228419     ZGre    C    T        0      0        2 
  17  chr17_43228419     ZHar    C    T        0      0        2 
  17  chr17_43228419   Sample    C    T        0      0        2 
  17  chr17_43243767     AAsi    A    G        0      0        2 
  17  chr17_43243767     AKia    A    G        0      0        2 
  17  chr17_43243767     AOna    A    G        0      0        2 
  17  chr17_43243767     ASom    A    G        1      2        2 
  17  chr17_43243767     HCab    A    G        1      2        2 
  17  chr17_43243767     HPrz    A    G      0.5      1        2 
  17  chr17_43243767     ZBoe    A    G        0      0        2 
  17  chr17_43243767     ZGre    A    G        0      0        2 
  17  chr17_43243767     ZHar    A    G        0      0        2 
  17  chr17_43243767   Sample    A    G        0      0        2 
  17  chr17_43244297     AAsi    T    C        0      0        2 
  17  chr17_43244297     AKia    T    C        0      0        2 
  17  chr17_43244297     AOna    T    C        0      0        2 
  17  chr17_43244297     ASom    T    C        0      0        2 
  17  chr17_43244297     HCab    T    C        1      2        2 
  17  chr17_43244297     HPrz    T    C        1      2        2 
  17  chr17_43244297     ZBoe    T    C        0      0        2 
  17  chr17_43244297     ZGre    T    C        0      0        2 
  17  chr17_43244297     ZHar    T    C        0      0        2 
  17  chr17_43244297   Sample    T    C        1      2        2 
  17  chr17_43253628     AAsi    T    C        0      0        2 
  17  chr17_43253628     AKia    T    C        0      0        2 
  17  chr17_43253628     AOna    T    C      0.5      1        2 
  17  chr17_43253628     ASom    T    C        0      0        2 
  17  chr17_43253628     HCab    T    C        0      0        2 
  17  chr17_43253628     HPrz    T    C        0      0        2 
  17  chr17_43253628     ZBoe    T    C        1      2        2 
  17  chr17_43253628     ZGre    T    C        1      2        2 
  17  chr17_43253628     ZHar    T    C        1      2        2 
  17  chr17_43253628   Sample    T    C        0      0        2 
  17  chr17_43253629     AAsi    A    G        1      2        2 
  17  chr17_43253629     AKia    A    G        1      2        2 
  17  chr17_43253629     AOna    A    G      0.5      1        2 
  17  chr17_43253629     ASom    A    G        1      2        2 
  17  chr17_43253629     HCab    A    G        0      0        2 
  17  chr17_43253629     HPrz    A    G        0      0        2 
  17  chr17_43253629     ZBoe    A    G        0      0        2 
  17  chr17_43253629     ZGre    A    G        0      0        2 
  17  chr17_43253629     ZHar    A    G        0      0        2 
  17  chr17_43253629   Sample    A    G        0      0        2 
  17  chr17_43254440     AAsi    C    T        0      0        2 
  17  chr17_43254440     AKia    C    T        0      0        2 
  17  chr17_43254440     AOna    C    T        0      0        2 
  17  chr17_43254440     ASom    C    T        0      0        2 
  17  chr17_43254440     HCab    C    T        1      2        2 
  17  chr17_43254440     HPrz    C    T        1      2        2 
  17  chr17_43254440     ZBoe    C    T        0      0        2 
  17  chr17_43254440     ZGre    C    T        0      0        2 
  17  chr17_43254440     ZHar    C    T        0      0        2 
  17  chr17_43254440   Sample    C    T        1      2        2 
  17  chr17_43268743     AAsi    C    T        0      0        2 
  17  chr17_43268743     AKia    C    T        0      0        2 
  17  chr17_43268743     AOna    C    T        0      0        2 
  17  chr17_43268743     ASom    C    T        0      0        2 
  17  chr17_43268743     HCab    C    T        1      2        2 
  17  chr17_43268743     HPrz    C    T        1      2        2 
  17  chr17_43268743     ZBoe    C    T        0      0        2 
  17  chr17_43268743     ZGre    C    T        0      0        2 
  17  chr17_43268743     ZHar    C    T        0      0        2 
  17  chr17_43268743   Sample    C    T        1      2        2 
  17  chr17_43269703     AAsi    C    G        0      0        2 
  17  chr17_43269703     AKia    C    G        0      0        2 
  17  chr17_43269703     AOna    C    G        0      0        2 
  17  chr17_43269703     ASom    C    G        0      0        2 
  17  chr17_43269703     HCab    C    G        1      2        2 
  17  chr17_43269703     HPrz    C    G        1      2        2 
  17  chr17_43269703     ZBoe    C    G        0      0        2 
  17  chr17_43269703     ZGre    C    G        0      0        2 
  17  chr17_43269703     ZHar    C    G        0      0        2 
  17  chr17_43269703   Sample    C    G        1      2        2 
  17  chr17_43282551     AAsi    T    C        0      0        2 
  17  chr17_43282551     AKia    T    C        0      0        2 
  17  chr17_43282551     AOna    T    C        0      0        2 
  17  chr17_43282551     ASom    T    C      0.5      1        2 
  17  chr17_43282551     HCab    T    C        0      0        2 
  17  chr17_43282551     HPrz    T    C        0      0        2 
  17  chr17_43282551     ZBoe    T    C        0      0        2 
  17  chr17_43282551     ZGre    T    C        0      0        2 
  17  chr17_43282551     ZHar    T    C        0      0        2 
  17  chr17_43282551   Sample    T    C        0      0        2 
  17  chr17_43284422     AAsi    A    G      0.5      1        2 
  17  chr17_43284422     AKia    A    G        0      0        2 
  17  chr17_43284422     AOna    A    G        0      0        2 
  17  chr17_43284422     ASom    A    G      0.5      1        2 
  17  chr17_43284422     HCab    A    G        0      0        2 
  17  chr17_43284422     HPrz    A    G        0      0        2 
  17  chr17_43284422     ZBoe    A    G        0      0        2 
  17  chr17_43284422     ZGre    A    G        0      0        2 
  17  chr17_43284422     ZHar    A    G        0      0        2 
  17  chr17_43284422   Sample    A    G        0      0        2 
  17  chr17_43284832     AAsi    C    T        0      0        2 
  17  chr17_43284832     AKia    C    T        1      2        2 
  17  chr17_43284832     AOna    C    T        0      0        2 
  17  chr17_43284832     ASom    C    T        0      0        2 
  17  chr17_43284832     HCab    C    T        0      0        2 
  17  chr17_43284832     HPrz    C    T        0      0        2 
  17  chr17_43284832     ZBoe    C    T        0      0        2 
  17  chr17_43284832     ZGre    C    T        0      0        2 
  17  chr17_43284832     ZHar    C    T        0      0        2 
  17  chr17_43284832   Sample    C    T        0      0        2 
  17  chr17_43301792     AAsi    C    G        0      0        2 
  17  chr17_43301792     AKia    C    G        0      0        2 
  17  chr17_43301792     AOna    C    G        0      0        2 
  17  chr17_43301792     ASom    C    G        0      0        2 
  17  chr17_43301792     HCab    C    G        0      0        2 
  17  chr17_43301792     HPrz    C    G        0      0        2 
  17  chr17_43301792     ZBoe    C    G        1      2        2 
  17  chr17_43301792     ZGre    C    G        0      0        2 
  17  chr17_43301792     ZHar    C    G        0      0        2 
  17  chr17_43301792   Sample    C    G        0      0        2 
  17  chr17_43308232     AAsi    G    A        0      0        2 
  17  chr17_43308232     AKia    G    A        0      0        2 
  17  chr17_43308232     AOna    G    A      0.5      1        2 
  17  chr17_43308232     ASom    G    A        0      0        2 
  17  chr17_43308232     HCab    G    A        0      0        2 
  17  chr17_43308232     HPrz    G    A        0      0        2 
  17  chr17_43308232     ZBoe    G    A        0      0        2 
  17  chr17_43308232     ZGre    G    A        0      0        2 
  17  chr17_43308232     ZHar    G    A        0      0        2 
  17  chr17_43308232   Sample    G    A        0      0        2 
  17  chr17_43309029     AAsi    T    C        0      0        2 
  17  chr17_43309029     AKia    T    C        0      0        2 
  17  chr17_43309029     AOna    T    C        0      0        2 
  17  chr17_43309029     ASom    T    C        0      0        2 
  17  chr17_43309029     HCab    T    C        1      2        2 
  17  chr17_43309029     HPrz    T    C        1      2        2 
  17  chr17_43309029     ZBoe    T    C        0      0        2 
  17  chr17_43309029     ZGre    T    C        0      0        2 
  17  chr17_43309029     ZHar    T    C        0      0        2 
  17  chr17_43309029   Sample    T    C        1      2        2 
  17  chr17_43309051     AAsi    G    A        0      0        2 
  17  chr17_43309051     AKia    G    A        0      0        2 
  17  chr17_43309051     AOna    G    A      0.5      1        2 
  17  chr17_43309051     ASom    G    A        0      0        2 
  17  chr17_43309051     HCab    G    A        0      0        2 
  17  chr17_43309051     HPrz    G    A        0      0        2 
  17  chr17_43309051     ZBoe    G    A        0      0        2 
  17  chr17_43309051     ZGre    G    A        0      0        2 
  17  chr17_43309051     ZHar    G    A        0      0        2 
  17  chr17_43309051   Sample    G    A        0      0        2 
  17  chr17_43317596     AAsi    C    T        0      0        2 
  17  chr17_43317596     AKia    C    T        0      0        2 
  17  chr17_43317596     AOna    C    T        0      0        2 
  17  chr17_43317596     ASom    C    T        0      0        2 
  17  chr17_43317596     HCab    C    T        0      0        2 
  17  chr17_43317596     HPrz    C    T        0      0        2 
  17  chr17_43317596     ZBoe    C    T        0      0        2 
  17  chr17_43317596     ZGre    C    T      0.5      1        2 
  17  chr17_43317596     ZHar    C    T        0      0        2 
  17  chr17_43317596   Sample    C    T        0      0        2 
  17  chr17_43318013     AAsi    C    T        0      0        2 
  17  chr17_43318013     AKia    C    T        0      0        2 
  17  chr17_43318013     AOna    C    T      0.5      1        2 
  17  chr17_43318013     ASom    C    T        0      0        2 
  17  chr17_43318013     HCab    C    T        0      0        2 
  17  chr17_43318013     HPrz    C    T        0      0        2 
  17  chr17_43318013     ZBoe    C    T        0      0        2 
  17  chr17_43318013     ZGre    C    T        0      0        2 
  17  chr17_43318013     ZHar    C    T        0      0        2 
  17  chr17_43318013   Sample    C    T        0      0        2 
  17  chr17_43318770     AAsi    C    T        0      0        2 
  17  chr17_43318770     AKia    C    T        0      0        2 
  17  chr17_43318770     AOna    C    T        0      0        2 
  17  chr17_43318770     ASom    C    T        0      0        2 
  17  chr17_43318770     HCab    C    T        1      2        2 
  17  chr17_43318770     HPrz    C    T        1      2        2 
  17  chr17_43318770     ZBoe    C    T        0      0        2 
  17  chr17_43318770     ZGre    C    T        0      0        2 
  17  chr17_43318770     ZHar    C    T        0      0        2 
  17  chr17_43318770   Sample    C    T        0      0        2 
  17  chr17_43318948     AAsi    A    C        0      0        2 
  17  chr17_43318948     AKia    A    C        0      0        2 
  17  chr17_43318948     AOna    A    C      0.5      1        2 
  17  chr17_43318948     ASom    A    C        0      0        2 
  17  chr17_43318948     HCab    A    C        0      0        2 
  17  chr17_43318948     HPrz    A    C        0      0        2 
  17  chr17_43318948     ZBoe    A    C      0.5      1        2 
  17  chr17_43318948     ZGre    A    C        0      0        2 
  17  chr17_43318948     ZHar    A    C        0      0        2 
  17  chr17_43318948   Sample    A    C        0      0        2 
  17  chr17_43347041     AAsi    A    T        0      0        2 
  17  chr17_43347041     AKia    A    T        0      0        2 
  17  chr17_43347041     AOna    A    T        0      0        2 
  17  chr17_43347041     ASom    A    T        0      0        2 
  17  chr17_43347041     HCab    A    T        1      2        2 
  17  chr17_43347041     HPrz    A    T        1      2        2 
  17  chr17_43347041     ZBoe    A    T        0      0        2 
  17  chr17_43347041     ZGre    A    T        0      0        2 
  17  chr17_43347041     ZHar    A    T        0      0        2 
  17  chr17_43347041   Sample    A    T        1      2        2 
  17  chr17_43347355     AAsi    C    G        0      0        2 
  17  chr17_43347355     AKia    C    G        0      0        2 
  17  chr17_43347355     AOna    C    G        1      2        2 
  17  chr17_43347355     ASom    C    G        0      0        2 
  17  chr17_43347355     HCab    C    G        0      0        2 
  17  chr17_43347355     HPrz    C    G        0      0        2 
  17  chr17_43347355     ZBoe    C    G        0      0        2 
  17  chr17_43347355     ZGre    C    G        0      0        2 
  17  chr17_43347355     ZHar    C    G        0      0        2 
  17  chr17_43347355   Sample    C    G        0      0        2 
  17  chr17_43356511     AAsi    G    T        0      0        2 
  17  chr17_43356511     AKia    G    T        0      0        2 
  17  chr17_43356511     AOna    G    T        0      0        2 
  17  chr17_43356511     ASom    G    T        0      0        2 
  17  chr17_43356511     HCab    G    T        0      0        2 
  17  chr17_43356511     HPrz    G    T        0      0        2 
  17  chr17_43356511     ZBoe    G    T      0.5      1        2 
  17  chr17_43356511     ZGre    G    T        0      0        2 
  17  chr17_43356511     ZHar    G    T        0      0        2 
  17  chr17_43356511   Sample    G    T        0      0        2 
  17  chr17_43357130     AAsi    T    C        0      0        2 
  17  chr17_43357130     AKia    T    C        0      0        2 
  17  chr17_43357130     AOna    T    C        0      0        2 
  17  chr17_43357130     ASom    T    C        0      0        2 
  17  chr17_43357130     HCab    T    C        0      0        2 
  17  chr17_43357130     HPrz    T    C        0      0        2 
  17  chr17_43357130     ZBoe    T    C      0.5      1        2 
  17  chr17_43357130     ZGre    T    C        0      0        2 
  17  chr17_43357130     ZHar    T    C        0      0        2 
  17  chr17_43357130   Sample    T    C        0      0        2 
  17  chr17_43357454     AAsi    C    T        0      0        2 
  17  chr17_43357454     AKia    C    T        0      0        2 
  17  chr17_43357454     AOna    C    T        0      0        2 
  17  chr17_43357454     ASom    C    T        0      0        2 
  17  chr17_43357454     HCab    C    T      0.5      1        2 
  17  chr17_43357454     HPrz    C    T      0.5      1        2 
  17  chr17_43357454     ZBoe    C    T        0      0        2 
  17  chr17_43357454     ZGre    C    T        0      0        2 
  17  chr17_43357454     ZHar    C    T        0      0        2 
  17  chr17_43357454   Sample    C    T        1      2        2 
  17  chr17_43362882     AAsi    C    T        0      0        2 
  17  chr17_43362882     AKia    C    T        0      0        2 
  17  chr17_43362882     AOna    C    T        1      2        2 
  17  chr17_43362882     ASom    C    T        0      0        2 
  17  chr17_43362882     HCab    C    T        0      0        2 
  17  chr17_43362882     HPrz    C    T        0      0        2 
  17  chr17_43362882     ZBoe    C    T        0      0        2 
  17  chr17_43362882     ZGre    C    T        1      2        2 
  17  chr17_43362882     ZHar    C    T        0      0        2 
  17  chr17_43362882   Sample    C    T        0      0        2 
  17  chr17_43363259     AAsi    A    G        0      0        2 
  17  chr17_43363259     AKia    A    G        0      0        2 
  17  chr17_43363259     AOna    A    G        1      2        2 
  17  chr17_43363259     ASom    A    G        0      0        2 
  17  chr17_43363259     HCab    A    G        0      0        2 
  17  chr17_43363259     HPrz    A    G        0      0        2 
  17  chr17_43363259     ZBoe    A    G        0      0        2 
  17  chr17_43363259     ZGre    A    G        0      0        2 
  17  chr17_43363259     ZHar    A    G        0      0        2 
  17  chr17_43363259   Sample    A    G        0      0        2 
  17  chr17_43380185     AAsi    C    T        0      0        2 
  17  chr17_43380185     AKia    C    T        0      0        2 
  17  chr17_43380185     AOna    C    T        0      0        2 
  17  chr17_43380185     ASom    C    T        0      0        2 
  17  chr17_43380185     HCab    C    T        0      0        2 
  17  chr17_43380185     HPrz    C    T        0      0        2 
  17  chr17_43380185     ZBoe    C    T        0      0        2 
  17  chr17_43380185     ZGre    C    T        0      0        2 
  17  chr17_43380185     ZHar    C    T      0.5      1        2 
  17  chr17_43380185   Sample    C    T        0      0        2 
  17  chr17_43387618     AAsi    C    G        1      2        2 
  17  chr17_43387618     AKia    C    G        0      0        2 
  17  chr17_43387618     AOna    C    G        0      0        2 
  17  chr17_43387618     ASom    C    G        1      2        2 
  17  chr17_43387618     HCab    C    G        0      0        2 
  17  chr17_43387618     HPrz    C    G        0      0        2 
  17  chr17_43387618     ZBoe    C    G        0      0        2 
  17  chr17_43387618     ZGre    C    G        0      0        2 
  17  chr17_43387618     ZHar    C    G        0      0        2 
  17  chr17_43387618   Sample    C    G        0      0        2 
  17  chr17_43390548     AAsi    A    G        0      0        2 
  17  chr17_43390548     AKia    A    G        0      0        2 
  17  chr17_43390548     AOna    A    G        0      0        2 
  17  chr17_43390548     ASom    A    G        0      0        2 
  17  chr17_43390548     HCab    A    G        0      0        2 
  17  chr17_43390548     HPrz    A    G      0.5      1        2 
  17  chr17_43390548     ZBoe    A    G        1      2        2 
  17  chr17_43390548     ZGre    A    G        0      0        2 
  17  chr17_43390548     ZHar    A    G        1      2        2 
  17  chr17_43390548   Sample    A    G        0      0        2 
  17  chr17_43391042     AAsi    C    T        0      0        2 
  17  chr17_43391042     AKia    C    T        1      2        2 
  17  chr17_43391042     AOna    C    T        1      2        2 
  17  chr17_43391042     ASom    C    T        0      0        2 
  17  chr17_43391042     HCab    C    T        0      0        2 
  17  chr17_43391042     HPrz    C    T        0      0        2 
  17  chr17_43391042     ZBoe    C    T        0      0        2 
  17  chr17_43391042     ZGre    C    T        0      0        2 
  17  chr17_43391042     ZHar    C    T        0      0        2 
  17  chr17_43391042   Sample    C    T        0      0        2 
  17  chr17_43392936     AAsi    A    G        0      0        2 
  17  chr17_43392936     AKia    A    G        0      0        2 
  17  chr17_43392936     AOna    A    G        1      2        2 
  17  chr17_43392936     ASom    A    G        0      0        2 
  17  chr17_43392936     HCab    A    G        0      0        2 
  17  chr17_43392936     HPrz    A    G        0      0        2 
  17  chr17_43392936     ZBoe    A    G        0      0        2 
  17  chr17_43392936     ZGre    A    G        0      0        2 
  17  chr17_43392936     ZHar    A    G        0      0        2 
  17  chr17_43392936   Sample    A    G        0      0        2 
  17  chr17_43393962     AAsi    C    T        0      0        2 
  17  chr17_43393962     AKia    C    T        0      0        2 
  17  chr17_43393962     AOna    C    T        0      0        2 
  17  chr17_43393962     ASom    C    T        0      0        2 
  17  chr17_43393962     HCab    C    T        0      0        2 
  17  chr17_43393962     HPrz    C    T        0      0        2 
  17  chr17_43393962     ZBoe    C    T        1      2        2 
  17  chr17_43393962     ZGre    C    T        0      0        2 
  17  chr17_43393962     ZHar    C    T        0      0        2 
  17  chr17_43393962   Sample    C    T        0      0        2 
  17  chr17_43394883     AAsi    G    A        0      0        2 
  17  chr17_43394883     AKia    G    A        0      0        2 
  17  chr17_43394883     AOna    G    A        0      0        2 
  17  chr17_43394883     ASom    G    A        0      0        2 
  17  chr17_43394883     HCab    G    A      0.5      1        2 
  17  chr17_43394883     HPrz    G    A      0.5      1        2 
  17  chr17_43394883     ZBoe    G    A        0      0        2 
  17  chr17_43394883     ZGre    G    A        0      0        2 
  17  chr17_43394883     ZHar    G    A        0      0        2 
  17  chr17_43394883   Sample    G    A        1      2        2 
  17  chr17_43397582     AAsi    G    A        0      0        2 
  17  chr17_43397582     AKia    G    A        0      0        2 
  17  chr17_43397582     AOna    G    A        0      0        2 
  17  chr17_43397582     ASom    G    A        0      0        2 
  17  chr17_43397582     HCab    G    A        1      2        2 
  17  chr17_43397582     HPrz    G    A        1      2        2 
  17  chr17_43397582     ZBoe    G    A        0      0        2 
  17  chr17_43397582     ZGre    G    A        0      0        2 
  17  chr17_43397582     ZHar    G    A        0      0        2 
  17  chr17_43397582   Sample    G    A        1      2        2 
  17  chr17_43401285     AAsi    A    G        1      2        2 
  17  chr17_43401285     AKia    A    G        0      0        2 
  17  chr17_43401285     AOna    A    G        0      0        2 
  17  chr17_43401285     ASom    A    G        1      2        2 
  17  chr17_43401285     HCab    A    G        0      0        2 
  17  chr17_43401285     HPrz    A    G        0      0        2 
  17  chr17_43401285     ZBoe    A    G        0      0        2 
  17  chr17_43401285     ZGre    A    G        0      0        2 
  17  chr17_43401285     ZHar    A    G        0      0        2 
  17  chr17_43401285   Sample    A    G        0      0        2 
  17  chr17_43402172     AAsi    C    T        0      0        2 
  17  chr17_43402172     AKia    C    T        0      0        2 
  17  chr17_43402172     AOna    C    T      0.5      1        2 
  17  chr17_43402172     ASom    C    T        0      0        2 
  17  chr17_43402172     HCab    C    T        0      0        2 
  17  chr17_43402172     HPrz    C    T        0      0        2 
  17  chr17_43402172     ZBoe    C    T        0      0        2 
  17  chr17_43402172     ZGre    C    T        0      0        2 
  17  chr17_43402172     ZHar    C    T        0      0        2 
  17  chr17_43402172   Sample    C    T        0      0        2 
  17  chr17_43422675     AAsi    G    A        0      0        2 
  17  chr17_43422675     AKia    G    A        0      0        2 
  17  chr17_43422675     AOna    G    A        1      2        2 
  17  chr17_43422675     ASom    G    A        0      0        2 
  17  chr17_43422675     HCab    G    A        0      0        2 
  17  chr17_43422675     HPrz    G    A        0      0        2 
  17  chr17_43422675     ZBoe    G    A        0      0        2 
  17  chr17_43422675     ZGre    G    A        0      0        2 
  17  chr17_43422675     ZHar    G    A        0      0        2 
  17  chr17_43422675   Sample    G    A        0      0        2 
  17  chr17_43425312     AAsi    C    T        0      0        2 
  17  chr17_43425312     AKia    C    T        0      0        2 
  17  chr17_43425312     AOna    C    T        0      0        2 
  17  chr17_43425312     ASom    C    T        0      0        2 
  17  chr17_43425312     HCab    C    T        0      0        2 
  17  chr17_43425312     HPrz    C    T        0      0        2 
  17  chr17_43425312     ZBoe    C    T        0      0        2 
  17  chr17_43425312     ZGre    C    T        0      0        2 
  17  chr17_43425312     ZHar    C    T        1      2        2 
  17  chr17_43425312   Sample    C    T        0      0        2 
  17  chr17_43431236     AAsi    C    T        0      0        2 
  17  chr17_43431236     AKia    C    T        1      2        2 
  17  chr17_43431236     AOna    C    T        1      2        2 
  17  chr17_43431236     ASom    C    T        0      0        2 
  17  chr17_43431236     HCab    C    T        0      0        2 
  17  chr17_43431236     HPrz    C    T        0      0        2 
  17  chr17_43431236     ZBoe    C    T        0      0        2 
  17  chr17_43431236     ZGre    C    T        0      0        2 
  17  chr17_43431236     ZHar    C    T        0      0        2 
  17  chr17_43431236   Sample    C    T        0      0        2 
  17  chr17_43433263     AAsi    A    G        0      0        2 
  17  chr17_43433263     AKia    A    G        0      0        2 
  17  chr17_43433263     AOna    A    G      0.5      1        2 
  17  chr17_43433263     ASom    A    G        0      0        2 
  17  chr17_43433263     HCab    A    G        0      0        2 
  17  chr17_43433263     HPrz    A    G        0      0        2 
  17  chr17_43433263     ZBoe    A    G        0      0        2 
  17  chr17_43433263     ZGre    A    G        0      0        2 
  17  chr17_43433263     ZHar    A    G        0      0        2 
  17  chr17_43433263   Sample    A    G        0      0        2 
  17  chr17_43438067     AAsi    T    C        0      0        2 
  17  chr17_43438067     AKia    T    C        0      0        2 
  17  chr17_43438067     AOna    T    C        0      0        2 
  17  chr17_43438067     ASom    T    C        0      0        2 
  17  chr17_43438067     HCab    T    C      0.5      1        2 
  17  chr17_43438067     HPrz    T    C      0.5      1        2 
  17  chr17_43438067     ZBoe    T    C        0      0        2 
  17  chr17_43438067     ZGre    T    C        0      0        2 
  17  chr17_43438067     ZHar    T    C        0      0        2 
  17  chr17_43438067   Sample    T    C        0      0        2 
  17  chr17_43438603     AAsi    A    G        0      0        2 
  17  chr17_43438603     AKia    A    G        0      0        2 
  17  chr17_43438603     AOna    A    G        0      0        2 
  17  chr17_43438603     ASom    A    G        1      2        2 
  17  chr17_43438603     HCab    A    G        0      0        2 
  17  chr17_43438603     HPrz    A    G        0      0        2 
  17  chr17_43438603     ZBoe    A    G        0      0        2 
  17  chr17_43438603     ZGre    A    G        0      0        2 
  17  chr17_43438603     ZHar    A    G        0      0        2 
  17  chr17_43438603   Sample    A    G        0      0        2 
  17  chr17_43446723     AAsi    T    A        0      0        2 
  17  chr17_43446723     AKia    T    A        0      0        2 
  17  chr17_43446723     AOna    T    A        0      0        2 
  17  chr17_43446723     ASom    T    A        0      0        2 
  17  chr17_43446723     HCab    T    A        1      2        2 
  17  chr17_43446723     HPrz    T    A        1      2        2 
  17  chr17_43446723     ZBoe    T    A        0      0        2 
  17  chr17_43446723     ZGre    T    A        0      0        2 
  17  chr17_43446723     ZHar    T    A        0      0        2 
  17  chr17_43446723   Sample    T    A        1      2        2 
  17  chr17_43449294     AAsi    G    A        0      0        2 
  17  chr17_43449294     AKia    G    A        0      0        2 
  17  chr17_43449294     AOna    G    A        0      0        2 
  17  chr17_43449294     ASom    G    A        0      0        2 
  17  chr17_43449294     HCab    G    A        1      2        2 
  17  chr17_43449294     HPrz    G    A        1      2        2 
  17  chr17_43449294     ZBoe    G    A        0      0        2 
  17  chr17_43449294     ZGre    G    A        0      0        2 
  17  chr17_43449294     ZHar    G    A        0      0        2 
  17  chr17_43449294   Sample    G    A        1      2        2 
  17  chr17_43458895     AAsi    G    T        0      0        2 
  17  chr17_43458895     AKia    G    T        0      0        2 
  17  chr17_43458895     AOna    G    T        0      0        2 
  17  chr17_43458895     ASom    G    T        0      0        2 
  17  chr17_43458895     HCab    G    T        1      2        2 
  17  chr17_43458895     HPrz    G    T        1      2        2 
  17  chr17_43458895     ZBoe    G    T        0      0        2 
  17  chr17_43458895     ZGre    G    T        0      0        2 
  17  chr17_43458895     ZHar    G    T        0      0        2 
  17  chr17_43458895   Sample    G    T        1      2        2 
  17  chr17_43461244     AAsi    G    A        0      0        2 
  17  chr17_43461244     AKia    G    A        0      0        2 
  17  chr17_43461244     AOna    G    A        0      0        2 
  17  chr17_43461244     ASom    G    A        0      0        2 
  17  chr17_43461244     HCab    G    A        0      0        2 
  17  chr17_43461244     HPrz    G    A        0      0        2 
  17  chr17_43461244     ZBoe    G    A        1      2        2 
  17  chr17_43461244     ZGre    G    A        0      0        2 
  17  chr17_43461244     ZHar    G    A        0      0        2 
  17  chr17_43461244   Sample    G    A        0      0        2 
  17  chr17_43477957     AAsi    C    T        0      0        2 
  17  chr17_43477957     AKia    C    T        0      0        2 
  17  chr17_43477957     AOna    C    T        0      0        2 
  17  chr17_43477957     ASom    C    T        0      0        2 
  17  chr17_43477957     HCab    C    T        0      0        2 
  17  chr17_43477957     HPrz    C    T        0      0        2 
  17  chr17_43477957     ZBoe    C    T        1      2        2 
  17  chr17_43477957     ZGre    C    T        0      0        2 
  17  chr17_43477957     ZHar    C    T        1      2        2 
  17  chr17_43477957   Sample    C    T        0      0        2 
  17  chr17_43488592     AAsi    G    A        0      0        2 
  17  chr17_43488592     AKia    G    A        0      0        2 
  17  chr17_43488592     AOna    G    A        0      0        2 
  17  chr17_43488592     ASom    G    A        0      0        2 
  17  chr17_43488592     HCab    G    A      0.5      1        2 
  17  chr17_43488592     HPrz    G    A      0.5      1        2 
  17  chr17_43488592     ZBoe    G    A        0      0        2 
  17  chr17_43488592     ZGre    G    A        0      0        2 
  17  chr17_43488592     ZHar    G    A        0      0        2 
  17  chr17_43488592   Sample    G    A        0      0        2 
  17  chr17_43497872     AAsi    A    T        0      0        2 
  17  chr17_43497872     AKia    A    T        0      0        2 
  17  chr17_43497872     AOna    A    T        0      0        2 
  17  chr17_43497872     ASom    A    T        0      0        2 
  17  chr17_43497872     HCab    A    T        0      0        2 
  17  chr17_43497872     HPrz    A    T        0      0        2 
  17  chr17_43497872     ZBoe    A    T        0      0        2 
  17  chr17_43497872     ZGre    A    T      0.5      1        2 
  17  chr17_43497872     ZHar    A    T        0      0        2 
  17  chr17_43497872   Sample    A    T        0      0        2 
  17  chr17_43498133     AAsi    T    G        0      0        2 
  17  chr17_43498133     AKia    T    G        0      0        2 
  17  chr17_43498133     AOna    T    G        0      0        2 
  17  chr17_43498133     ASom    T    G        0      0        2 
  17  chr17_43498133     HCab    T    G      0.5      1        2 
  17  chr17_43498133     HPrz    T    G        0      0        2 
  17  chr17_43498133     ZBoe    T    G        0      0        2 
  17  chr17_43498133     ZGre    T    G        0      0        2 
  17  chr17_43498133     ZHar    T    G        0      0        2 
  17  chr17_43498133   Sample    T    G        0      0        2 
  17  chr17_43501481     AAsi    G    C        0      0        2 
  17  chr17_43501481     AKia    G    C        0      0        2 
  17  chr17_43501481     AOna    G    C        0      0        2 
  17  chr17_43501481     ASom    G    C        0      0        2 
  17  chr17_43501481     HCab    G    C        1      2        2 
  17  chr17_43501481     HPrz    G    C        1      2        2 
  17  chr17_43501481     ZBoe    G    C        0      0        2 
  17  chr17_43501481     ZGre    G    C        0      0        2 
  17  chr17_43501481     ZHar    G    C        0      0        2 
  17  chr17_43501481   Sample    G    C        1      2        2 
  17  chr17_43502022     AAsi    A    C        0      0        2 
  17  chr17_43502022     AKia    A    C        0      0        2 
  17  chr17_43502022     AOna    A    C        0      0        2 
  17  chr17_43502022     ASom    A    C        0      0        2 
  17  chr17_43502022     HCab    A    C        1      2        2 
  17  chr17_43502022     HPrz    A    C        1      2        2 
  17  chr17_43502022     ZBoe    A    C        0      0        2 
  17  chr17_43502022     ZGre    A    C        0      0        2 
  17  chr17_43502022     ZHar    A    C        0      0        2 
  17  chr17_43502022   Sample    A    C        1      2        2 
  17  chr17_43503127     AAsi    T    C        1      2        2 
  17  chr17_43503127     AKia    T    C        0      0        2 
  17  chr17_43503127     AOna    T    C        0      0        2 
  17  chr17_43503127     ASom    T    C        0      0        2 
  17  chr17_43503127     HCab    T    C        0      0        2 
  17  chr17_43503127     HPrz    T    C        0      0        2 
  17  chr17_43503127     ZBoe    T    C        0      0        2 
  17  chr17_43503127     ZGre    T    C        0      0        2 
  17  chr17_43503127     ZHar    T    C        0      0        2 
  17  chr17_43503127   Sample    T    C        0      0        2 
  17  chr17_43508479     AAsi    A    C        0      0        2 
  17  chr17_43508479     AKia    A    C        0      0        2 
  17  chr17_43508479     AOna    A    C        0      0        2 
  17  chr17_43508479     ASom    A    C        0      0        2 
  17  chr17_43508479     HCab    A    C        1      2        2 
  17  chr17_43508479     HPrz    A    C        1      2        2 
  17  chr17_43508479     ZBoe    A    C        0      0        2 
  17  chr17_43508479     ZGre    A    C        0      0        2 
  17  chr17_43508479     ZHar    A    C        0      0        2 
  17  chr17_43508479   Sample    A    C        1      2        2 
  17  chr17_43508678     AAsi    T    G        0      0        2 
  17  chr17_43508678     AKia    T    G        0      0        2 
  17  chr17_43508678     AOna    T    G        0      0        2 
  17  chr17_43508678     ASom    T    G        0      0        2 
  17  chr17_43508678     HCab    T    G        1      2        2 
  17  chr17_43508678     HPrz    T    G        1      2        2 
  17  chr17_43508678     ZBoe    T    G        0      0        2 
  17  chr17_43508678     ZGre    T    G        0      0        2 
  17  chr17_43508678     ZHar    T    G        0      0        2 
  17  chr17_43508678   Sample    T    G        1      2        2 
  17  chr17_43508884     AAsi    G    A        0      0        2 
  17  chr17_43508884     AKia    G    A        0      0        2 
  17  chr17_43508884     AOna    G    A        0      0        2 
  17  chr17_43508884     ASom    G    A        0      0        2 
  17  chr17_43508884     HCab    G    A        0      0        2 
  17  chr17_43508884     HPrz    G    A        0      0        2 
  17  chr17_43508884     ZBoe    G    A        0      0        2 
  17  chr17_43508884     ZGre    G    A        0      0        2 
  17  chr17_43508884     ZHar    G    A      0.5      1        2 
  17  chr17_43508884   Sample    G    A        0      0        2 
  17  chr17_43510111     AAsi    C    G        0      0        2 
  17  chr17_43510111     AKia    C    G        0      0        2 
  17  chr17_43510111     AOna    C    G        0      0        2 
  17  chr17_43510111     ASom    C    G        0      0        2 
  17  chr17_43510111     HCab    C    G        1      2        2 
  17  chr17_43510111     HPrz    C    G        1      2        2 
  17  chr17_43510111     ZBoe    C    G        0      0        2 
  17  chr17_43510111     ZGre    C    G        0      0        2 
  17  chr17_43510111     ZHar    C    G        0      0        2 
  17  chr17_43510111   Sample    C    G        1      2        2 
  17  chr17_43513126     AAsi    G    A        0      0        2 
  17  chr17_43513126     AKia    G    A        0      0        2 
  17  chr17_43513126     AOna    G    A        0      0        2 
  17  chr17_43513126     ASom    G    A        0      0        2 
  17  chr17_43513126     HCab    G    A        1      2        2 
  17  chr17_43513126     HPrz    G    A        1      2        2 
  17  chr17_43513126     ZBoe    G    A        0      0        2 
  17  chr17_43513126     ZGre    G    A        0      0        2 
  17  chr17_43513126     ZHar    G    A        0      0        2 
  17  chr17_43513126   Sample    G    A        1      2        2 
  17  chr17_43529485     AAsi    T    A        0      0        2 
  17  chr17_43529485     AKia    T    A        0      0        2 
  17  chr17_43529485     AOna    T    A        0      0        2 
  17  chr17_43529485     ASom    T    A        0      0        2 
  17  chr17_43529485     HCab    T    A        0      0        2 
  17  chr17_43529485     HPrz    T    A        0      0        2 
  17  chr17_43529485     ZBoe    T    A        0      0        2 
  17  chr17_43529485     ZGre    T    A        1      2        2 
  17  chr17_43529485     ZHar    T    A        0      0        2 
  17  chr17_43529485   Sample    T    A        0      0        2 
  17  chr17_43529635     AAsi    A    C        0      0        2 
  17  chr17_43529635     AKia    A    C        0      0        2 
  17  chr17_43529635     AOna    A    C        0      0        2 
  17  chr17_43529635     ASom    A    C        0      0        2 
  17  chr17_43529635     HCab    A    C      0.5      1        2 
  17  chr17_43529635     HPrz    A    C      0.5      1        2 
  17  chr17_43529635     ZBoe    A    C        0      0        2 
  17  chr17_43529635     ZGre    A    C        0      0        2 
  17  chr17_43529635     ZHar    A    C        0      0        2 
  17  chr17_43529635   Sample    A    C        1      2        2 
  17  chr17_43532504     AAsi    A    G        0      0        2 
  17  chr17_43532504     AKia    A    G        1      2        2 
  17  chr17_43532504     AOna    A    G        0      0        2 
  17  chr17_43532504     ASom    A    G        0      0        2 
  17  chr17_43532504     HCab    A    G        0      0        2 
  17  chr17_43532504     HPrz    A    G        0      0        2 
  17  chr17_43532504     ZBoe    A    G        0      0        2 
  17  chr17_43532504     ZGre    A    G        0      0        2 
  17  chr17_43532504     ZHar    A    G        0      0        2 
  17  chr17_43532504   Sample    A    G        0      0        2 
  17  chr17_43537018     AAsi    A    G        0      0        2 
  17  chr17_43537018     AKia    A    G        0      0        2 
  17  chr17_43537018     AOna    A    G        0      0        2 
  17  chr17_43537018     ASom    A    G        0      0        2 
  17  chr17_43537018     HCab    A    G        1      2        2 
  17  chr17_43537018     HPrz    A    G        1      2        2 
  17  chr17_43537018     ZBoe    A    G        0      0        2 
  17  chr17_43537018     ZGre    A    G        0      0        2 
  17  chr17_43537018     ZHar    A    G        0      0        2 
  17  chr17_43537018   Sample    A    G        1      2        2 
  17  chr17_43538858     AAsi    T    G        0      0        2 
  17  chr17_43538858     AKia    T    G        0      0        2 
  17  chr17_43538858     AOna    T    G      0.5      1        2 
  17  chr17_43538858     ASom    T    G        0      0        2 
  17  chr17_43538858     HCab    T    G        0      0        2 
  17  chr17_43538858     HPrz    T    G        0      0        2 
  17  chr17_43538858     ZBoe    T    G        0      0        2 
  17  chr17_43538858     ZGre    T    G        0      0        2 
  17  chr17_43538858     ZHar    T    G        0      0        2 
  17  chr17_43538858   Sample    T    G        0      0        2 
  17  chr17_43539622     AAsi    C    T        0      0        2 
  17  chr17_43539622     AKia    C    T        0      0        2 
  17  chr17_43539622     AOna    C    T        0      0        2 
  17  chr17_43539622     ASom    C    T        0      0        2 
  17  chr17_43539622     HCab    C    T        0      0        2 
  17  chr17_43539622     HPrz    C    T        0      0        2 
  17  chr17_43539622     ZBoe    C    T      0.5      1        2 
  17  chr17_43539622     ZGre    C    T        0      0        2 
  17  chr17_43539622     ZHar    C    T        0      0        2 
  17  chr17_43539622   Sample    C    T        0      0        2 
  17  chr17_43557802     AAsi    G    A        0      0        2 
  17  chr17_43557802     AKia    G    A        0      0        2 
  17  chr17_43557802     AOna    G    A        0      0        2 
  17  chr17_43557802     ASom    G    A        0      0        2 
  17  chr17_43557802     HCab    G    A        1      2        2 
  17  chr17_43557802     HPrz    G    A        1      2        2 
  17  chr17_43557802     ZBoe    G    A        0      0        2 
  17  chr17_43557802     ZGre    G    A        0      0        2 
  17  chr17_43557802     ZHar    G    A        0      0        2 
  17  chr17_43557802   Sample    G    A        1      2        2 
  17  chr17_43573974     AAsi    C    T        0      0        2 
  17  chr17_43573974     AKia    C    T        0      0        2 
  17  chr17_43573974     AOna    C    T        0      0        2 
  17  chr17_43573974     ASom    C    T        0      0        2 
  17  chr17_43573974     HCab    C    T        1      2        2 
  17  chr17_43573974     HPrz    C    T        1      2        2 
  17  chr17_43573974     ZBoe    C    T        0      0        2 
  17  chr17_43573974     ZGre    C    T        0      0        2 
  17  chr17_43573974     ZHar    C    T        0      0        2 
  17  chr17_43573974   Sample    C    T        1      2        2 
  17  chr17_43579119     AAsi    G    A        0      0        2 
  17  chr17_43579119     AKia    G    A        0      0        2 
  17  chr17_43579119     AOna    G    A        0      0        2 
  17  chr17_43579119     ASom    G    A        0      0        2 
  17  chr17_43579119     HCab    G    A      0.5      1        2 
  17  chr17_43579119     HPrz    G    A      0.5      1        2 
  17  chr17_43579119     ZBoe    G    A        0      0        2 
  17  chr17_43579119     ZGre    G    A        0      0        2 
  17  chr17_43579119     ZHar    G    A        0      0        2 
  17  chr17_43579119   Sample    G    A        1      2        2 
  17  chr17_43597308     AAsi    A    G        0      0        2 
  17  chr17_43597308     AKia    A    G        0      0        2 
  17  chr17_43597308     AOna    A    G        0      0        2 
  17  chr17_43597308     ASom    A    G        0      0        2 
  17  chr17_43597308     HCab    A    G        0      0        2 
  17  chr17_43597308     HPrz    A    G        0      0        2 
  17  chr17_43597308     ZBoe    A    G      0.5      1        2 
  17  chr17_43597308     ZGre    A    G        0      0        2 
  17  chr17_43597308     ZHar    A    G        0      0        2 
  17  chr17_43597308   Sample    A    G        0      0        2 
  17  chr17_43604875     AAsi    G    A        0      0        2 
  17  chr17_43604875     AKia    G    A        0      0        2 
  17  chr17_43604875     AOna    G    A        0      0        2 
  17  chr17_43604875     ASom    G    A        0      0        2 
  17  chr17_43604875     HCab    G    A        0      0        2 
  17  chr17_43604875     HPrz    G    A        0      0        2 
  17  chr17_43604875     ZBoe    G    A        0      0        2 
  17  chr17_43604875     ZGre    G    A        1      2        2 
  17  chr17_43604875     ZHar    G    A        0      0        2 
  17  chr17_43604875   Sample    G    A        0      0        2 
  17  chr17_43608325     AAsi    A    G        0      0        2 
  17  chr17_43608325     AKia    A    G        0      0        2 
  17  chr17_43608325     AOna    A    G        0      0        2 
  17  chr17_43608325     ASom    A    G        0      0        2 
  17  chr17_43608325     HCab    A    G        0      0        2 
  17  chr17_43608325     HPrz    A    G        0      0        2 
  17  chr17_43608325     ZBoe    A    G        0      0        2 
  17  chr17_43608325     ZGre    A    G        0      0        2 
  17  chr17_43608325     ZHar    A    G        1      2        2 
  17  chr17_43608325   Sample    A    G        0      0        2 
  17  chr17_43619648     AAsi    G    A        0      0        2 
  17  chr17_43619648     AKia    G    A        0      0        2 
  17  chr17_43619648     AOna    G    A        0      0        2 
  17  chr17_43619648     ASom    G    A        0      0        2 
  17  chr17_43619648     HCab    G    A        0      0        2 
  17  chr17_43619648     HPrz    G    A        0      0        2 
  17  chr17_43619648     ZBoe    G    A        0      0        2 
  17  chr17_43619648     ZGre    G    A        1      2        2 
  17  chr17_43619648     ZHar    G    A        0      0        2 
  17  chr17_43619648   Sample    G    A        0      0        2 
  17  chr17_43639858     AAsi    G    A        0      0        2 
  17  chr17_43639858     AKia    G    A      0.5      1        2 
  17  chr17_43639858     AOna    G    A      0.5      1        2 
  17  chr17_43639858     ASom    G    A        0      0        2 
  17  chr17_43639858     HCab    G    A        0      0        2 
  17  chr17_43639858     HPrz    G    A        0      0        2 
  17  chr17_43639858     ZBoe    G    A        0      0        2 
  17  chr17_43639858     ZGre    G    A        0      0        2 
  17  chr17_43639858     ZHar    G    A        0      0        2 
  17  chr17_43639858   Sample    G    A        0      0        2 
  17  chr17_43643323     AAsi    A    G        0      0        2 
  17  chr17_43643323     AKia    A    G        0      0        2 
  17  chr17_43643323     AOna    A    G      0.5      1        2 
  17  chr17_43643323     ASom    A    G        0      0        2 
  17  chr17_43643323     HCab    A    G        0      0        2 
  17  chr17_43643323     HPrz    A    G        0      0        2 
  17  chr17_43643323     ZBoe    A    G        0      0        2 
  17  chr17_43643323     ZGre    A    G        0      0        2 
  17  chr17_43643323     ZHar    A    G        0      0        2 
  17  chr17_43643323   Sample    A    G        0      0        2 
  17  chr17_43644418     AAsi    A    G        0      0        2 
  17  chr17_43644418     AKia    A    G        0      0        2 
  17  chr17_43644418     AOna    A    G      0.5      1        2 
  17  chr17_43644418     ASom    A    G        0      0        2 
  17  chr17_43644418     HCab    A    G        0      0        2 
  17  chr17_43644418     HPrz    A    G        0      0        2 
  17  chr17_43644418     ZBoe    A    G        0      0        2 
  17  chr17_43644418     ZGre    A    G        0      0        2 
  17  chr17_43644418     ZHar    A    G        0      0        2 
  17  chr17_43644418   Sample    A    G        0      0        2 
  17  chr17_43644809     AAsi    A    T        0      0        2 
  17  chr17_43644809     AKia    A    T        0      0        2 
  17  chr17_43644809     AOna    A    T      0.5      1        2 
  17  chr17_43644809     ASom    A    T        0      0        2 
  17  chr17_43644809     HCab    A    T        0      0        2 
  17  chr17_43644809     HPrz    A    T        0      0        2 
  17  chr17_43644809     ZBoe    A    T        0      0        2 
  17  chr17_43644809     ZGre    A    T        0      0        2 
  17  chr17_43644809     ZHar    A    T        0      0        2 
  17  chr17_43644809   Sample    A    T        0      0        2 
  17  chr17_43647196     AAsi    T    C        0      0        2 
  17  chr17_43647196     AKia    T    C        0      0        2 
  17  chr17_43647196     AOna    T    C        0      0        2 
  17  chr17_43647196     ASom    T    C        0      0        2 
  17  chr17_43647196     HCab    T    C        0      0        2 
  17  chr17_43647196     HPrz    T    C        0      0        2 
  17  chr17_43647196     ZBoe    T    C      0.5      1        2 
  17  chr17_43647196     ZGre    T    C        0      0        2 
  17  chr17_43647196     ZHar    T    C        1      2        2 
  17  chr17_43647196   Sample    T    C        0      0        2 
  17  chr17_43652366     AAsi    T    C        0      0        2 
  17  chr17_43652366     AKia    T    C        0      0        2 
  17  chr17_43652366     AOna    T    C      0.5      1        2 
  17  chr17_43652366     ASom    T    C        0      0        2 
  17  chr17_43652366     HCab    T    C        1      2        2 
  17  chr17_43652366     HPrz    T    C        1      2        2 
  17  chr17_43652366     ZBoe    T    C        0      0        2 
  17  chr17_43652366     ZGre    T    C        0      0        2 
  17  chr17_43652366     ZHar    T    C        0      0        2 
  17  chr17_43652366   Sample    T    C        1      2        2 
  17  chr17_43658626     AAsi    C    T        0      0        2 
  17  chr17_43658626     AKia    C    T        0      0        2 
  17  chr17_43658626     AOna    C    T      0.5      1        2 
  17  chr17_43658626     ASom    C    T        0      0        2 
  17  chr17_43658626     HCab    C    T        0      0        2 
  17  chr17_43658626     HPrz    C    T        0      0        2 
  17  chr17_43658626     ZBoe    C    T        0      0        2 
  17  chr17_43658626     ZGre    C    T        0      0        2 
  17  chr17_43658626     ZHar    C    T        0      0        2 
  17  chr17_43658626   Sample    C    T        0      0        2 
  17  chr17_43660915     AAsi    C    G        0      0        2 
  17  chr17_43660915     AKia    C    G        0      0        2 
  17  chr17_43660915     AOna    C    G        0      0        2 
  17  chr17_43660915     ASom    C    G        0      0        2 
  17  chr17_43660915     HCab    C    G        1      2        2 
  17  chr17_43660915     HPrz    C    G        1      2        2 
  17  chr17_43660915     ZBoe    C    G        0      0        2 
  17  chr17_43660915     ZGre    C    G        0      0        2 
  17  chr17_43660915     ZHar    C    G        0      0        2 
  17  chr17_43660915   Sample    C    G        1      2        2 
  17  chr17_43661475     AAsi    T    A        0      0        2 
  17  chr17_43661475     AKia    T    A        0      0        2 
  17  chr17_43661475     AOna    T    A        0      0        2 
  17  chr17_43661475     ASom    T    A        0      0        2 
  17  chr17_43661475     HCab    T    A      0.5      1        2 
  17  chr17_43661475     HPrz    T    A        0      0        2 
  17  chr17_43661475     ZBoe    T    A        0      0        2 
  17  chr17_43661475     ZGre    T    A        0      0        2 
  17  chr17_43661475     ZHar    T    A        0      0        2 
  17  chr17_43661475   Sample    T    A        0      0        2 
  17  chr17_43672642     AAsi    G    A        0      0        2 
  17  chr17_43672642     AKia    G    A        0      0        2 
  17  chr17_43672642     AOna    G    A        0      0        2 
  17  chr17_43672642     ASom    G    A        0      0        2 
  17  chr17_43672642     HCab    G    A        1      2        2 
  17  chr17_43672642     HPrz    G    A        1      2        2 
  17  chr17_43672642     ZBoe    G    A        0      0        2 
  17  chr17_43672642     ZGre    G    A        0      0        2 
  17  chr17_43672642     ZHar    G    A        0      0        2 
  17  chr17_43672642   Sample    G    A        1      2        2 
  17  chr17_43675472     AAsi    A    G        0      0        2 
  17  chr17_43675472     AKia    A    G        1      2        2 
  17  chr17_43675472     AOna    A    G      0.5      1        2 
  17  chr17_43675472     ASom    A    G        0      0        2 
  17  chr17_43675472     HCab    A    G        0      0        2 
  17  chr17_43675472     HPrz    A    G        0      0        2 
  17  chr17_43675472     ZBoe    A    G        0      0        2 
  17  chr17_43675472     ZGre    A    G        0      0        2 
  17  chr17_43675472     ZHar    A    G        0      0        2 
  17  chr17_43675472   Sample    A    G        0      0        2 
  17  chr17_43680750     AAsi    A    T        0      0        2 
  17  chr17_43680750     AKia    A    T        0      0        2 
  17  chr17_43680750     AOna    A    T        0      0        2 
  17  chr17_43680750     ASom    A    T        0      0        2 
  17  chr17_43680750     HCab    A    T        1      2        2 
  17  chr17_43680750     HPrz    A    T        1      2        2 
  17  chr17_43680750     ZBoe    A    T        0      0        2 
  17  chr17_43680750     ZGre    A    T        0      0        2 
  17  chr17_43680750     ZHar    A    T        0      0        2 
  17  chr17_43680750   Sample    A    T        1      2        2 
  17  chr17_43690408     AAsi    C    A        0      0        2 
  17  chr17_43690408     AKia    C    A        0      0        2 
  17  chr17_43690408     AOna    C    A        0      0        2 
  17  chr17_43690408     ASom    C    A        0      0        2 
  17  chr17_43690408     HCab    C    A        1      2        2 
  17  chr17_43690408     HPrz    C    A        1      2        2 
  17  chr17_43690408     ZBoe    C    A        0      0        2 
  17  chr17_43690408     ZGre    C    A        0      0        2 
  17  chr17_43690408     ZHar    C    A        0      0        2 
  17  chr17_43690408   Sample    C    A        0      0        2 
  17  chr17_43693137     AAsi    T    C        0      0        2 
  17  chr17_43693137     AKia    T    C        0      0        2 
  17  chr17_43693137     AOna    T    C        0      0        2 
  17  chr17_43693137     ASom    T    C        0      0        2 
  17  chr17_43693137     HCab    T    C        1      2        2 
  17  chr17_43693137     HPrz    T    C        1      2        2 
  17  chr17_43693137     ZBoe    T    C        0      0        2 
  17  chr17_43693137     ZGre    T    C        0      0        2 
  17  chr17_43693137     ZHar    T    C        0      0        2 
  17  chr17_43693137   Sample    T    C        1      2        2 
  17  chr17_43698827     AAsi    T    C        0      0        2 
  17  chr17_43698827     AKia    T    C        0      0        2 
  17  chr17_43698827     AOna    T    C        0      0        2 
  17  chr17_43698827     ASom    T    C        0      0        2 
  17  chr17_43698827     HCab    T    C        1      2        2 
  17  chr17_43698827     HPrz    T    C        1      2        2 
  17  chr17_43698827     ZBoe    T    C        0      0        2 
  17  chr17_43698827     ZGre    T    C        0      0        2 
  17  chr17_43698827     ZHar    T    C        0      0        2 
  17  chr17_43698827   Sample    T    C        1      2        2 
  17  chr17_43716089     AAsi    A    G        0      0        2 
  17  chr17_43716089     AKia    A    G        0      0        2 
  17  chr17_43716089     AOna    A    G        0      0        2 
  17  chr17_43716089     ASom    A    G        0      0        2 
  17  chr17_43716089     HCab    A    G        0      0        2 
  17  chr17_43716089     HPrz    A    G        0      0        2 
  17  chr17_43716089     ZBoe    A    G        0      0        2 
  17  chr17_43716089     ZGre    A    G        0      0        2 
  17  chr17_43716089     ZHar    A    G        1      2        2 
  17  chr17_43716089   Sample    A    G        0      0        2 
  17  chr17_43721654     AAsi    T    C        0      0        2 
  17  chr17_43721654     AKia    T    C        0      0        2 
  17  chr17_43721654     AOna    T    C      0.5      1        2 
  17  chr17_43721654     ASom    T    C        0      0        2 
  17  chr17_43721654     HCab    T    C        0      0        2 
  17  chr17_43721654     HPrz    T    C        0      0        2 
  17  chr17_43721654     ZBoe    T    C        0      0        2 
  17  chr17_43721654     ZGre    T    C      0.5      1        2 
  17  chr17_43721654     ZHar    T    C        0      0        2 
  17  chr17_43721654   Sample    T    C        0      0        2 
  17  chr17_43729557     AAsi    G    T        0      0        2 
  17  chr17_43729557     AKia    G    T        1      2        2 
  17  chr17_43729557     AOna    G    T        0      0        2 
  17  chr17_43729557     ASom    G    T        0      0        2 
  17  chr17_43729557     HCab    G    T        0      0        2 
  17  chr17_43729557     HPrz    G    T        0      0        2 
  17  chr17_43729557     ZBoe    G    T        0      0        2 
  17  chr17_43729557     ZGre    G    T        0      0        2 
  17  chr17_43729557     ZHar    G    T        0      0        2 
  17  chr17_43729557   Sample    G    T        0      0        2 
  17  chr17_43731050     AAsi    T    C        0      0        2 
  17  chr17_43731050     AKia    T    C      0.5      1        2 
  17  chr17_43731050     AOna    T    C        0      0        2 
  17  chr17_43731050     ASom    T    C        0      0        2 
  17  chr17_43731050     HCab    T    C        0      0        2 
  17  chr17_43731050     HPrz    T    C        0      0        2 
  17  chr17_43731050     ZBoe    T    C        0      0        2 
  17  chr17_43731050     ZGre    T    C        0      0        2 
  17  chr17_43731050     ZHar    T    C        0      0        2 
  17  chr17_43731050   Sample    T    C        0      0        2 
  17  chr17_43731097     AAsi    A    G        0      0        2 
  17  chr17_43731097     AKia    A    G        0      0        2 
  17  chr17_43731097     AOna    A    G        0      0        2 
  17  chr17_43731097     ASom    A    G        0      0        2 
  17  chr17_43731097     HCab    A    G        0      0        2 
  17  chr17_43731097     HPrz    A    G        1      2        2 
  17  chr17_43731097     ZBoe    A    G        0      0        2 
  17  chr17_43731097     ZGre    A    G        0      0        2 
  17  chr17_43731097     ZHar    A    G        0      0        2 
  17  chr17_43731097   Sample    A    G        0      0        2 
  17  chr17_43742285     AAsi    A    G        0      0        2 
  17  chr17_43742285     AKia    A    G        0      0        2 
  17  chr17_43742285     AOna    A    G        0      0        2 
  17  chr17_43742285     ASom    A    G        0      0        2 
  17  chr17_43742285     HCab    A    G        1      2        2 
  17  chr17_43742285     HPrz    A    G        1      2        2 
  17  chr17_43742285     ZBoe    A    G        0      0        2 
  17  chr17_43742285     ZGre    A    G        0      0        2 
  17  chr17_43742285     ZHar    A    G        1      2        2 
  17  chr17_43742285   Sample    A    G        1      2        2 
  17  chr17_43742939     AAsi    A    G        0      0        2 
  17  chr17_43742939     AKia    A    G        0      0        2 
  17  chr17_43742939     AOna    A    G        0      0        2 
  17  chr17_43742939     ASom    A    G        0      0        2 
  17  chr17_43742939     HCab    A    G        0      0        2 
  17  chr17_43742939     HPrz    A    G        0      0        2 
  17  chr17_43742939     ZBoe    A    G        0      0        2 
  17  chr17_43742939     ZGre    A    G      0.5      1        2 
  17  chr17_43742939     ZHar    A    G        0      0        2 
  17  chr17_43742939   Sample    A    G        0      0        2 
  17  chr17_43744923     AAsi    G    C        0      0        2 
  17  chr17_43744923     AKia    G    C        0      0        2 
  17  chr17_43744923     AOna    G    C        0      0        2 
  17  chr17_43744923     ASom    G    C        0      0        2 
  17  chr17_43744923     HCab    G    C        0      0        2 
  17  chr17_43744923     HPrz    G    C        0      0        2 
  17  chr17_43744923     ZBoe    G    C        0      0        2 
  17  chr17_43744923     ZGre    G    C        0      0        2 
  17  chr17_43744923     ZHar    G    C        1      2        2 
  17  chr17_43744923   Sample    G    C        0      0        2 
  17  chr17_43745475     AAsi    T    C        0      0        2 
  17  chr17_43745475     AKia    T    C        0      0        2 
  17  chr17_43745475     AOna    T    C        0      0        2 
  17  chr17_43745475     ASom    T    C        0      0        2 
  17  chr17_43745475     HCab    T    C        0      0        2 
  17  chr17_43745475     HPrz    T    C        0      0        2 
  17  chr17_43745475     ZBoe    T    C      0.5      1        2 
  17  chr17_43745475     ZGre    T    C        0      0        2 
  17  chr17_43745475     ZHar    T    C        0      0        2 
  17  chr17_43745475   Sample    T    C        0      0        2 
  17  chr17_43766447     AAsi    C    A        0      0        2 
  17  chr17_43766447     AKia    C    A        0      0        2 
  17  chr17_43766447     AOna    C    A        0      0        2 
  17  chr17_43766447     ASom    C    A        0      0        2 
  17  chr17_43766447     HCab    C    A        0      0        2 
  17  chr17_43766447     HPrz    C    A        0      0        2 
  17  chr17_43766447     ZBoe    C    A        1      2        2 
  17  chr17_43766447     ZGre    C    A        0      0        2 
  17  chr17_43766447     ZHar    C    A        0      0        2 
  17  chr17_43766447   Sample    C    A        0      0        2 
  17  chr17_43768028     AAsi    T    C        1      2        2 
  17  chr17_43768028     AKia    T    C        0      0        2 
  17  chr17_43768028     AOna    T    C        0      0        2 
  17  chr17_43768028     ASom    T    C        1      2        2 
  17  chr17_43768028     HCab    T    C        0      0        2 
  17  chr17_43768028     HPrz    T    C        0      0        2 
  17  chr17_43768028     ZBoe    T    C        0      0        2 
  17  chr17_43768028     ZGre    T    C        0      0        2 
  17  chr17_43768028     ZHar    T    C        0      0        2 
  17  chr17_43768028   Sample    T    C        0      0        2 
  17  chr17_43789432     AAsi    C    T        0      0        2 
  17  chr17_43789432     AKia    C    T        0      0        2 
  17  chr17_43789432     AOna    C    T        0      0        2 
  17  chr17_43789432     ASom    C    T        0      0        2 
  17  chr17_43789432     HCab    C    T        1      2        2 
  17  chr17_43789432     HPrz    C    T        1      2        2 
  17  chr17_43789432     ZBoe    C    T        0      0        2 
  17  chr17_43789432     ZGre    C    T        0      0        2 
  17  chr17_43789432     ZHar    C    T        0      0        2 
  17  chr17_43789432   Sample    C    T        1      2        2 
  17  chr17_43789613     AAsi    C    T        1      2        2 
  17  chr17_43789613     AKia    C    T        0      0        2 
  17  chr17_43789613     AOna    C    T        0      0        2 
  17  chr17_43789613     ASom    C    T        1      2        2 
  17  chr17_43789613     HCab    C    T        0      0        2 
  17  chr17_43789613     HPrz    C    T        0      0        2 
  17  chr17_43789613     ZBoe    C    T        0      0        2 
  17  chr17_43789613     ZGre    C    T        0      0        2 
  17  chr17_43789613     ZHar    C    T        0      0        2 
  17  chr17_43789613   Sample    C    T        0      0        2 
  17  chr17_43790354     AAsi    T    C        1      2        2 
  17  chr17_43790354     AKia    T    C        0      0        2 
  17  chr17_43790354     AOna    T    C        0      0        2 
  17  chr17_43790354     ASom    T    C        1      2        2 
  17  chr17_43790354     HCab    T    C        0      0        2 
  17  chr17_43790354     HPrz    T    C        0      0        2 
  17  chr17_43790354     ZBoe    T    C        1      2        2 
  17  chr17_43790354     ZGre    T    C        1      2        2 
  17  chr17_43790354     ZHar    T    C        1      2        2 
  17  chr17_43790354   Sample    T    C        0      0        2 
  17  chr17_43792048     AAsi    A    G        0      0        2 
  17  chr17_43792048     AKia    A    G        0      0        2 
  17  chr17_43792048     AOna    A    G        0      0        2 
  17  chr17_43792048     ASom    A    G        0      0        2 
  17  chr17_43792048     HCab    A    G        0      0        2 
  17  chr17_43792048     HPrz    A    G        0      0        2 
  17  chr17_43792048     ZBoe    A    G        0      0        2 
  17  chr17_43792048     ZGre    A    G      0.5      1        2 
  17  chr17_43792048     ZHar    A    G        0      0        2 
  17  chr17_43792048   Sample    A    G        0      0        2 
  17  chr17_43794080     AAsi    T    C        0      0        2 
  17  chr17_43794080     AKia    T    C        0      0        2 
  17  chr17_43794080     AOna    T    C        0      0        2 
  17  chr17_43794080     ASom    T    C        0      0        2 
  17  chr17_43794080     HCab    T    C        1      2        2 
  17  chr17_43794080     HPrz    T    C        1      2        2 
  17  chr17_43794080     ZBoe    T    C        0      0        2 
  17  chr17_43794080     ZGre    T    C        0      0        2 
  17  chr17_43794080     ZHar    T    C        0      0        2 
  17  chr17_43794080   Sample    T    C        1      2        2 
  17  chr17_43814417     AAsi    T    C        0      0        2 
  17  chr17_43814417     AKia    T    C        0      0        2 
  17  chr17_43814417     AOna    T    C        0      0        2 
  17  chr17_43814417     ASom    T    C        0      0        2 
  17  chr17_43814417     HCab    T    C        0      0        2 
  17  chr17_43814417     HPrz    T    C        0      0        2 
  17  chr17_43814417     ZBoe    T    C        0      0        2 
  17  chr17_43814417     ZGre    T    C      0.5      1        2 
  17  chr17_43814417     ZHar    T    C        1      2        2 
  17  chr17_43814417   Sample    T    C        0      0        2 
  17  chr17_43816575     AAsi    A    C        0      0        2 
  17  chr17_43816575     AKia    A    C        0      0        2 
  17  chr17_43816575     AOna    A    C        0      0        2 
  17  chr17_43816575     ASom    A    C        1      2        2 
  17  chr17_43816575     HCab    A    C        0      0        2 
  17  chr17_43816575     HPrz    A    C        0      0        2 
  17  chr17_43816575     ZBoe    A    C        0      0        2 
  17  chr17_43816575     ZGre    A    C        0      0        2 
  17  chr17_43816575     ZHar    A    C        0      0        2 
  17  chr17_43816575   Sample    A    C        0      0        2 
  17  chr17_43824012     AAsi    T    C        0      0        2 
  17  chr17_43824012     AKia    T    C        0      0        2 
  17  chr17_43824012     AOna    T    C        0      0        2 
  17  chr17_43824012     ASom    T    C        0      0        2 
  17  chr17_43824012     HCab    T    C        0      0        2 
  17  chr17_43824012     HPrz    T    C        0      0        2 
  17  chr17_43824012     ZBoe    T    C      0.5      1        2 
  17  chr17_43824012     ZGre    T    C        0      0        2 
  17  chr17_43824012     ZHar    T    C        0      0        2 
  17  chr17_43824012   Sample    T    C        0      0        2 
  17  chr17_43836123     AAsi    A    C        0      0        2 
  17  chr17_43836123     AKia    A    C        0      0        2 
  17  chr17_43836123     AOna    A    C        0      0        2 
  17  chr17_43836123     ASom    A    C        0      0        2 
  17  chr17_43836123     HCab    A    C        0      0        2 
  17  chr17_43836123     HPrz    A    C        0      0        2 
  17  chr17_43836123     ZBoe    A    C        0      0        2 
  17  chr17_43836123     ZGre    A    C        0      0        2 
  17  chr17_43836123     ZHar    A    C        1      2        2 
  17  chr17_43836123   Sample    A    C        0      0        2 
  17  chr17_43848844     AAsi    T    C        0      0        2 
  17  chr17_43848844     AKia    T    C        0      0        2 
  17  chr17_43848844     AOna    T    C        0      0        2 
  17  chr17_43848844     ASom    T    C        0      0        2 
  17  chr17_43848844     HCab    T    C        1      2        2 
  17  chr17_43848844     HPrz    T    C        1      2        2 
  17  chr17_43848844     ZBoe    T    C        0      0        2 
  17  chr17_43848844     ZGre    T    C        0      0        2 
  17  chr17_43848844     ZHar    T    C        0      0        2 
  17  chr17_43848844   Sample    T    C        1      2        2 
  17  chr17_43864035     AAsi    T    C        0      0        2 
  17  chr17_43864035     AKia    T    C        0      0        2 
  17  chr17_43864035     AOna    T    C        0      0        2 
  17  chr17_43864035     ASom    T    C        0      0        2 
  17  chr17_43864035     HCab    T    C        1      2        2 
  17  chr17_43864035     HPrz    T    C        1      2        2 
  17  chr17_43864035     ZBoe    T    C        0      0        2 
  17  chr17_43864035     ZGre    T    C        0      0        2 
  17  chr17_43864035     ZHar    T    C        0      0        2 
  17  chr17_43864035   Sample    T    C        1      2        2 
  17  chr17_43864218     AAsi    T    G        0      0        2 
  17  chr17_43864218     AKia    T    G        0      0        2 
  17  chr17_43864218     AOna    T    G        0      0        2 
  17  chr17_43864218     ASom    T    G        0      0        2 
  17  chr17_43864218     HCab    T    G        1      2        2 
  17  chr17_43864218     HPrz    T    G        1      2        2 
  17  chr17_43864218     ZBoe    T    G        0      0        2 
  17  chr17_43864218     ZGre    T    G        0      0        2 
  17  chr17_43864218     ZHar    T    G        0      0        2 
  17  chr17_43864218   Sample    T    G        1      2        2 
  17  chr17_43866411     AAsi    T    C        0      0        2 
  17  chr17_43866411     AKia    T    C        0      0        2 
  17  chr17_43866411     AOna    T    C        0      0        2 
  17  chr17_43866411     ASom    T    C        0      0        2 
  17  chr17_43866411     HCab    T    C        1      2        2 
  17  chr17_43866411     HPrz    T    C        1      2        2 
  17  chr17_43866411     ZBoe    T    C        0      0        2 
  17  chr17_43866411     ZGre    T    C        0      0        2 
  17  chr17_43866411     ZHar    T    C        0      0        2 
  17  chr17_43866411   Sample    T    C        1      2        2 
  17  chr17_43866465     AAsi    G    C        0      0        2 
  17  chr17_43866465     AKia    G    C        0      0        2 
  17  chr17_43866465     AOna    G    C        0      0        2 
  17  chr17_43866465     ASom    G    C        0      0        2 
  17  chr17_43866465     HCab    G    C        1      2        2 
  17  chr17_43866465     HPrz    G    C        1      2        2 
  17  chr17_43866465     ZBoe    G    C        0      0        2 
  17  chr17_43866465     ZGre    G    C        0      0        2 
  17  chr17_43866465     ZHar    G    C        0      0        2 
  17  chr17_43866465   Sample    G    C        1      2        2 
  17  chr17_43869261     AAsi    T    C        0      0        2 
  17  chr17_43869261     AKia    T    C        0      0        2 
  17  chr17_43869261     AOna    T    C        0      0        2 
  17  chr17_43869261     ASom    T    C        0      0        2 
  17  chr17_43869261     HCab    T    C        1      2        2 
  17  chr17_43869261     HPrz    T    C        1      2        2 
  17  chr17_43869261     ZBoe    T    C        0      0        2 
  17  chr17_43869261     ZGre    T    C        0      0        2 
  17  chr17_43869261     ZHar    T    C        0      0        2 
  17  chr17_43869261   Sample    T    C        1      2        2 
  17  chr17_43871244     AAsi    G    A        0      0        2 
  17  chr17_43871244     AKia    G    A        0      0        2 
  17  chr17_43871244     AOna    G    A        0      0        2 
  17  chr17_43871244     ASom    G    A        0      0        2 
  17  chr17_43871244     HCab    G    A        0      0        2 
  17  chr17_43871244     HPrz    G    A        0      0        2 
  17  chr17_43871244     ZBoe    G    A        1      2        2 
  17  chr17_43871244     ZGre    G    A        1      2        2 
  17  chr17_43871244     ZHar    G    A        1      2        2 
  17  chr17_43871244   Sample    G    A        0      0        2 
  17  chr17_43874403     AAsi    A    G      0.5      1        2 
  17  chr17_43874403     AKia    A    G        0      0        2 
  17  chr17_43874403     AOna    A    G        0      0        2 
  17  chr17_43874403     ASom    A    G        0      0        2 
  17  chr17_43874403     HCab    A    G        0      0        2 
  17  chr17_43874403     HPrz    A    G        0      0        2 
  17  chr17_43874403     ZBoe    A    G        0      0        2 
  17  chr17_43874403     ZGre    A    G        0      0        2 
  17  chr17_43874403     ZHar    A    G        0      0        2 
  17  chr17_43874403   Sample    A    G        0      0        2 
  17  chr17_43880935     AAsi    C    A        0      0        2 
  17  chr17_43880935     AKia    C    A        0      0        2 
  17  chr17_43880935     AOna    C    A        0      0        2 
  17  chr17_43880935     ASom    C    A        0      0        2 
  17  chr17_43880935     HCab    C    A        1      2        2 
  17  chr17_43880935     HPrz    C    A        1      2        2 
  17  chr17_43880935     ZBoe    C    A        0      0        2 
  17  chr17_43880935     ZGre    C    A        0      0        2 
  17  chr17_43880935     ZHar    C    A        0      0        2 
  17  chr17_43880935   Sample    C    A        1      2        2 
  17  chr17_43893477     AAsi    C    T        0      0        2 
  17  chr17_43893477     AKia    C    T        0      0        2 
  17  chr17_43893477     AOna    C    T        0      0        2 
  17  chr17_43893477     ASom    C    T        0      0        2 
  17  chr17_43893477     HCab    C    T        0      0        2 
  17  chr17_43893477     HPrz    C    T        0      0        2 
  17  chr17_43893477     ZBoe    C    T        0      0        2 
  17  chr17_43893477     ZGre    C    T      0.5      1        2 
  17  chr17_43893477     ZHar    C    T        0      0        2 
  17  chr17_43893477   Sample    C    T        0      0        2 
  17  chr17_43910554     AAsi    C    T        0      0        2 
  17  chr17_43910554     AKia    C    T        0      0        2 
  17  chr17_43910554     AOna    C    T        0      0        2 
  17  chr17_43910554     ASom    C    T        0      0        2 
  17  chr17_43910554     HCab    C    T        0      0        2 
  17  chr17_43910554     HPrz    C    T        0      0        2 
  17  chr17_43910554     ZBoe    C    T        0      0        2 
  17  chr17_43910554     ZGre    C    T        1      2        2 
  17  chr17_43910554     ZHar    C    T        0      0        2 
  17  chr17_43910554   Sample    C    T        0      0        2 
  17  chr17_43912448     AAsi    G    C        0      0        2 
  17  chr17_43912448     AKia    G    C        0      0        2 
  17  chr17_43912448     AOna    G    C        0      0        2 
  17  chr17_43912448     ASom    G    C        0      0        2 
  17  chr17_43912448     HCab    G    C        0      0        2 
  17  chr17_43912448     HPrz    G    C        0      0        2 
  17  chr17_43912448     ZBoe    G    C      0.5      1        2 
  17  chr17_43912448     ZGre    G    C        0      0        2 
  17  chr17_43912448     ZHar    G    C        0      0        2 
  17  chr17_43912448   Sample    G    C        0      0        2 
  17  chr17_43913433     AAsi    C    A        0      0        2 
  17  chr17_43913433     AKia    C    A        0      0        2 
  17  chr17_43913433     AOna    C    A        0      0        2 
  17  chr17_43913433     ASom    C    A        0      0        2 
  17  chr17_43913433     HCab    C    A        1      2        2 
  17  chr17_43913433     HPrz    C    A        1      2        2 
  17  chr17_43913433     ZBoe    C    A        0      0        2 
  17  chr17_43913433     ZGre    C    A        0      0        2 
  17  chr17_43913433     ZHar    C    A        0      0        2 
  17  chr17_43913433   Sample    C    A        1      2        2 
  17  chr17_43916913     AAsi    A    G      0.5      1        2 
  17  chr17_43916913     AKia    A    G        0      0        2 
  17  chr17_43916913     AOna    A    G        0      0        2 
  17  chr17_43916913     ASom    A    G        1      2        2 
  17  chr17_43916913     HCab    A    G        0      0        2 
  17  chr17_43916913     HPrz    A    G        0      0        2 
  17  chr17_43916913     ZBoe    A    G        0      0        2 
  17  chr17_43916913     ZGre    A    G        0      0        2 
  17  chr17_43916913     ZHar    A    G        0      0        2 
  17  chr17_43916913   Sample    A    G        0      0        2 
  17  chr17_43925578     AAsi    T    G        0      0        2 
  17  chr17_43925578     AKia    T    G        0      0        2 
  17  chr17_43925578     AOna    T    G        0      0        2 
  17  chr17_43925578     ASom    T    G        0      0        2 
  17  chr17_43925578     HCab    T    G      0.5      1        2 
  17  chr17_43925578     HPrz    T    G        0      0        2 
  17  chr17_43925578     ZBoe    T    G        0      0        2 
  17  chr17_43925578     ZGre    T    G        0      0        2 
  17  chr17_43925578     ZHar    T    G        0      0        2 
  17  chr17_43925578   Sample    T    G        0      0        2 
  17  chr17_43927797     AAsi    A    G        0      0        2 
  17  chr17_43927797     AKia    A    G        0      0        2 
  17  chr17_43927797     AOna    A    G        0      0        2 
  17  chr17_43927797     ASom    A    G        0      0        2 
  17  chr17_43927797     HCab    A    G      0.5      1        2 
  17  chr17_43927797     HPrz    A    G        1      2        2 
  17  chr17_43927797     ZBoe    A    G        0      0        2 
  17  chr17_43927797     ZGre    A    G        0      0        2 
  17  chr17_43927797     ZHar    A    G        0      0        2 
  17  chr17_43927797   Sample    A    G        1      2        2 
  17  chr17_43933448     AAsi    G    T        1      2        2 
  17  chr17_43933448     AKia    G    T        0      0        2 
  17  chr17_43933448     AOna    G    T        0      0        2 
  17  chr17_43933448     ASom    G    T        1      2        2 
  17  chr17_43933448     HCab    G    T        0      0        2 
  17  chr17_43933448     HPrz    G    T        0      0        2 
  17  chr17_43933448     ZBoe    G    T        0      0        2 
  17  chr17_43933448     ZGre    G    T        0      0        2 
  17  chr17_43933448     ZHar    G    T        0      0        2 
  17  chr17_43933448   Sample    G    T        0      0        2 
  17  chr17_43935411     AAsi    T    C        0      0        2 
  17  chr17_43935411     AKia    T    C        1      2        2 
  17  chr17_43935411     AOna    T    C        0      0        2 
  17  chr17_43935411     ASom    T    C        0      0        2 
  17  chr17_43935411     HCab    T    C        0      0        2 
  17  chr17_43935411     HPrz    T    C        0      0        2 
  17  chr17_43935411     ZBoe    T    C        0      0        2 
  17  chr17_43935411     ZGre    T    C        0      0        2 
  17  chr17_43935411     ZHar    T    C        0      0        2 
  17  chr17_43935411   Sample    T    C        0      0        2 
  17  chr17_43937514     AAsi    C    G        0      0        2 
  17  chr17_43937514     AKia    C    G        0      0        2 
  17  chr17_43937514     AOna    C    G        0      0        2 
  17  chr17_43937514     ASom    C    G        0      0        2 
  17  chr17_43937514     HCab    C    G        1      2        2 
  17  chr17_43937514     HPrz    C    G        1      2        2 
  17  chr17_43937514     ZBoe    C    G        0      0        2 
  17  chr17_43937514     ZGre    C    G        0      0        2 
  17  chr17_43937514     ZHar    C    G        0      0        2 
  17  chr17_43937514   Sample    C    G        1      2        2 
  17  chr17_43946682     AAsi    G    T        0      0        2 
  17  chr17_43946682     AKia    G    T      0.5      1        2 
  17  chr17_43946682     AOna    G    T        0      0        2 
  17  chr17_43946682     ASom    G    T        0      0        2 
  17  chr17_43946682     HCab    G    T        0      0        2 
  17  chr17_43946682     HPrz    G    T        0      0        2 
  17  chr17_43946682     ZBoe    G    T        0      0        2 
  17  chr17_43946682     ZGre    G    T        0      0        2 
  17  chr17_43946682     ZHar    G    T        0      0        2 
  17  chr17_43946682   Sample    G    T        0      0        2 
  17  chr17_43954102     AAsi    A    C        0      0        2 
  17  chr17_43954102     AKia    A    C        0      0        2 
  17  chr17_43954102     AOna    A    C        0      0        2 
  17  chr17_43954102     ASom    A    C        0      0        2 
  17  chr17_43954102     HCab    A    C        0      0        2 
  17  chr17_43954102     HPrz    A    C        0      0        2 
  17  chr17_43954102     ZBoe    A    C        0      0        2 
  17  chr17_43954102     ZGre    A    C        1      2        2 
  17  chr17_43954102     ZHar    A    C        0      0        2 
  17  chr17_43954102   Sample    A    C        0      0        2 
  17  chr17_43969749     AAsi    C    G        0      0        2 
  17  chr17_43969749     AKia    C    G        0      0        2 
  17  chr17_43969749     AOna    C    G        0      0        2 
  17  chr17_43969749     ASom    C    G        0      0        2 
  17  chr17_43969749     HCab    C    G        1      2        2 
  17  chr17_43969749     HPrz    C    G        1      2        2 
  17  chr17_43969749     ZBoe    C    G        0      0        2 
  17  chr17_43969749     ZGre    C    G        0      0        2 
  17  chr17_43969749     ZHar    C    G        0      0        2 
  17  chr17_43969749   Sample    C    G        1      2        2 
  17  chr17_43994443     AAsi    A    C        0      0        2 
  17  chr17_43994443     AKia    A    C        0      0        2 
  17  chr17_43994443     AOna    A    C        0      0        2 
  17  chr17_43994443     ASom    A    C        0      0        2 
  17  chr17_43994443     HCab    A    C        0      0        2 
  17  chr17_43994443     HPrz    A    C        0      0        2 
  17  chr17_43994443     ZBoe    A    C        1      2        2 
  17  chr17_43994443     ZGre    A    C        1      2        2 
  17  chr17_43994443     ZHar    A    C        1      2        2 
  17  chr17_43994443   Sample    A    C        0      0        2 
  17  chr17_44012344     AAsi    A    G        0      0        2 
  17  chr17_44012344     AKia    A    G        0      0        2 
  17  chr17_44012344     AOna    A    G        0      0        2 
  17  chr17_44012344     ASom    A    G        0      0        2 
  17  chr17_44012344     HCab    A    G        0      0        2 
  17  chr17_44012344     HPrz    A    G        0      0        2 
  17  chr17_44012344     ZBoe    A    G      0.5      1        2 
  17  chr17_44012344     ZGre    A    G        0      0        2 
  17  chr17_44012344     ZHar    A    G        0      0        2 
  17  chr17_44012344   Sample    A    G        0      0        2 
  17  chr17_44028938     AAsi    T    C        0      0        2 
  17  chr17_44028938     AKia    T    C        0      0        2 
  17  chr17_44028938     AOna    T    C        0      0        2 
  17  chr17_44028938     ASom    T    C        0      0        2 
  17  chr17_44028938     HCab    T    C        1      2        2 
  17  chr17_44028938     HPrz    T    C        1      2        2 
  17  chr17_44028938     ZBoe    T    C        0      0        2 
  17  chr17_44028938     ZGre    T    C        0      0        2 
  17  chr17_44028938     ZHar    T    C        0      0        2 
  17  chr17_44028938   Sample    T    C        1      2        2 
  17  chr17_44032849     AAsi    A    G        1      2        2 
  17  chr17_44032849     AKia    A    G        0      0        2 
  17  chr17_44032849     AOna    A    G        0      0        2 
  17  chr17_44032849     ASom    A    G        1      2        2 
  17  chr17_44032849     HCab    A    G        0      0        2 
  17  chr17_44032849     HPrz    A    G        0      0        2 
  17  chr17_44032849     ZBoe    A    G        0      0        2 
  17  chr17_44032849     ZGre    A    G        0      0        2 
  17  chr17_44032849     ZHar    A    G        0      0        2 
  17  chr17_44032849   Sample    A    G        0      0        2 
  17  chr17_44039562     AAsi    T    C        0      0        2 
  17  chr17_44039562     AKia    T    C        0      0        2 
  17  chr17_44039562     AOna    T    C        0      0        2 
  17  chr17_44039562     ASom    T    C        0      0        2 
  17  chr17_44039562     HCab    T    C        0      0        2 
  17  chr17_44039562     HPrz    T    C        0      0        2 
  17  chr17_44039562     ZBoe    T    C        1      2        2 
  17  chr17_44039562     ZGre    T    C        0      0        2 
  17  chr17_44039562     ZHar    T    C        0      0        2 
  17  chr17_44039562   Sample    T    C        0      0        2 
  17  chr17_44060204     AAsi    G    T        0      0        2 
  17  chr17_44060204     AKia    G    T        0      0        2 
  17  chr17_44060204     AOna    G    T        0      0        2 
  17  chr17_44060204     ASom    G    T        0      0        2 
  17  chr17_44060204     HCab    G    T        1      2        2 
  17  chr17_44060204     HPrz    G    T        1      2        2 
  17  chr17_44060204     ZBoe    G    T        0      0        2 
  17  chr17_44060204     ZGre    G    T        0      0        2 
  17  chr17_44060204     ZHar    G    T        0      0        2 
  17  chr17_44060204   Sample    G    T        1      2        2 
  17  chr17_44061513     AAsi    T    C        0      0        2 
  17  chr17_44061513     AKia    T    C        0      0        2 
  17  chr17_44061513     AOna    T    C        1      2        2 
  17  chr17_44061513     ASom    T    C        0      0        2 
  17  chr17_44061513     HCab    T    C        0      0        2 
  17  chr17_44061513     HPrz    T    C        0      0        2 
  17  chr17_44061513     ZBoe    T    C        0      0        2 
  17  chr17_44061513     ZGre    T    C        0      0        2 
  17  chr17_44061513     ZHar    T    C        0      0        2 
  17  chr17_44061513   Sample    T    C        0      0        2 
  17  chr17_44068824     AAsi    A    G        0      0        2 
  17  chr17_44068824     AKia    A    G        0      0        2 
  17  chr17_44068824     AOna    A    G        0      0        2 
  17  chr17_44068824     ASom    A    G        0      0        2 
  17  chr17_44068824     HCab    A    G        1      2        2 
  17  chr17_44068824     HPrz    A    G        1      2        2 
  17  chr17_44068824     ZBoe    A    G        0      0        2 
  17  chr17_44068824     ZGre    A    G        0      0        2 
  17  chr17_44068824     ZHar    A    G        0      0        2 
  17  chr17_44068824   Sample    A    G        1      2        2 
  17  chr17_44071173     AAsi    G    C        0      0        2 
  17  chr17_44071173     AKia    G    C        0      0        2 
  17  chr17_44071173     AOna    G    C        0      0        2 
  17  chr17_44071173     ASom    G    C        0      0        2 
  17  chr17_44071173     HCab    G    C        0      0        2 
  17  chr17_44071173     HPrz    G    C        0      0        2 
  17  chr17_44071173     ZBoe    G    C      0.5      1        2 
  17  chr17_44071173     ZGre    G    C        0      0        2 
  17  chr17_44071173     ZHar    G    C        0      0        2 
  17  chr17_44071173   Sample    G    C        0      0        2 
  17  chr17_44089637     AAsi    T    C        0      0        2 
  17  chr17_44089637     AKia    T    C        0      0        2 
  17  chr17_44089637     AOna    T    C        0      0        2 
  17  chr17_44089637     ASom    T    C        0      0        2 
  17  chr17_44089637     HCab    T    C        1      2        2 
  17  chr17_44089637     HPrz    T    C        1      2        2 
  17  chr17_44089637     ZBoe    T    C        0      0        2 
  17  chr17_44089637     ZGre    T    C        0      0        2 
  17  chr17_44089637     ZHar    T    C        0      0        2 
  17  chr17_44089637   Sample    T    C        1      2        2 
  17  chr17_44093647     AAsi    C    T        0      0        2 
  17  chr17_44093647     AKia    C    T        0      0        2 
  17  chr17_44093647     AOna    C    T        1      2        2 
  17  chr17_44093647     ASom    C    T        0      0        2 
  17  chr17_44093647     HCab    C    T        0      0        2 
  17  chr17_44093647     HPrz    C    T        0      0        2 
  17  chr17_44093647     ZBoe    C    T        0      0        2 
  17  chr17_44093647     ZGre    C    T        0      0        2 
  17  chr17_44093647     ZHar    C    T        0      0        2 
  17  chr17_44093647   Sample    C    T        0      0        2 
  17  chr17_44093971     AAsi    G    A        0      0        2 
  17  chr17_44093971     AKia    G    A        0      0        2 
  17  chr17_44093971     AOna    G    A        0      0        2 
  17  chr17_44093971     ASom    G    A        0      0        2 
  17  chr17_44093971     HCab    G    A        1      2        2 
  17  chr17_44093971     HPrz    G    A        1      2        2 
  17  chr17_44093971     ZBoe    G    A        0      0        2 
  17  chr17_44093971     ZGre    G    A        0      0        2 
  17  chr17_44093971     ZHar    G    A        0      0        2 
  17  chr17_44093971   Sample    G    A        1      2        2 
  17  chr17_44095503     AAsi    T    C        0      0        2 
  17  chr17_44095503     AKia    T    C        0      0        2 
  17  chr17_44095503     AOna    T    C        0      0        2 
  17  chr17_44095503     ASom    T    C        0      0        2 
  17  chr17_44095503     HCab    T    C        1      2        2 
  17  chr17_44095503     HPrz    T    C        1      2        2 
  17  chr17_44095503     ZBoe    T    C        0      0        2 
  17  chr17_44095503     ZGre    T    C        0      0        2 
  17  chr17_44095503     ZHar    T    C        0      0        2 
  17  chr17_44095503   Sample    T    C        1      2        2 
  17  chr17_44105210     AAsi    C    G        0      0        2 
  17  chr17_44105210     AKia    C    G      0.5      1        2 
  17  chr17_44105210     AOna    C    G        0      0        2 
  17  chr17_44105210     ASom    C    G        0      0        2 
  17  chr17_44105210     HCab    C    G        0      0        2 
  17  chr17_44105210     HPrz    C    G        0      0        2 
  17  chr17_44105210     ZBoe    C    G        0      0        2 
  17  chr17_44105210     ZGre    C    G        0      0        2 
  17  chr17_44105210     ZHar    C    G        0      0        2 
  17  chr17_44105210   Sample    C    G        0      0        2 
  17  chr17_44105555     AAsi    C    G        0      0        2 
  17  chr17_44105555     AKia    C    G        0      0        2 
  17  chr17_44105555     AOna    C    G        0      0        2 
  17  chr17_44105555     ASom    C    G        0      0        2 
  17  chr17_44105555     HCab    C    G        0      0        2 
  17  chr17_44105555     HPrz    C    G        0      0        2 
  17  chr17_44105555     ZBoe    C    G        0      0        2 
  17  chr17_44105555     ZGre    C    G        1      2        2 
  17  chr17_44105555     ZHar    C    G        0      0        2 
  17  chr17_44105555   Sample    C    G        0      0        2 
  17  chr17_44111006     AAsi    A    G        1      2        2 
  17  chr17_44111006     AKia    A    G        0      0        2 
  17  chr17_44111006     AOna    A    G        0      0        2 
  17  chr17_44111006     ASom    A    G        1      2        2 
  17  chr17_44111006     HCab    A    G        0      0        2 
  17  chr17_44111006     HPrz    A    G        0      0        2 
  17  chr17_44111006     ZBoe    A    G        0      0        2 
  17  chr17_44111006     ZGre    A    G        0      0        2 
  17  chr17_44111006     ZHar    A    G        0      0        2 
  17  chr17_44111006   Sample    A    G        0      0        2 
  17  chr17_44112622     AAsi    A    G        0      0        2 
  17  chr17_44112622     AKia    A    G        0      0        2 
  17  chr17_44112622     AOna    A    G        0      0        2 
  17  chr17_44112622     ASom    A    G        0      0        2 
  17  chr17_44112622     HCab    A    G        1      2        2 
  17  chr17_44112622     HPrz    A    G        1      2        2 
  17  chr17_44112622     ZBoe    A    G        0      0        2 
  17  chr17_44112622     ZGre    A    G        0      0        2 
  17  chr17_44112622     ZHar    A    G        0      0        2 
  17  chr17_44112622   Sample    A    G        1      2        2 
  17  chr17_44114986     AAsi    A    C        0      0        2 
  17  chr17_44114986     AKia    A    C        0      0        2 
  17  chr17_44114986     AOna    A    C        0      0        2 
  17  chr17_44114986     ASom    A    C        0      0        2 
  17  chr17_44114986     HCab    A    C        1      2        2 
  17  chr17_44114986     HPrz    A    C        1      2        2 
  17  chr17_44114986     ZBoe    A    C        0      0        2 
  17  chr17_44114986     ZGre    A    C        0      0        2 
  17  chr17_44114986     ZHar    A    C        0      0        2 
  17  chr17_44114986   Sample    A    C        1      2        2 
  17  chr17_44126368     AAsi    A    G        0      0        2 
  17  chr17_44126368     AKia    A    G        0      0        2 
  17  chr17_44126368     AOna    A    G        0      0        2 
  17  chr17_44126368     ASom    A    G        0      0        2 
  17  chr17_44126368     HCab    A    G        0      0        2 
  17  chr17_44126368     HPrz    A    G        0      0        2 
  17  chr17_44126368     ZBoe    A    G        0      0        2 
  17  chr17_44126368     ZGre    A    G        0      0        2 
  17  chr17_44126368     ZHar    A    G        1      2        2 
  17  chr17_44126368   Sample    A    G        0      0        2 
  17  chr17_44126623     AAsi    C    G        0      0        2 
  17  chr17_44126623     AKia    C    G        0      0        2 
  17  chr17_44126623     AOna    C    G        0      0        2 
  17  chr17_44126623     ASom    C    G        0      0        2 
  17  chr17_44126623     HCab    C    G        0      0        2 
  17  chr17_44126623     HPrz    C    G        0      0        2 
  17  chr17_44126623     ZBoe    C    G        0      0        2 
  17  chr17_44126623     ZGre    C    G        1      2        2 
  17  chr17_44126623     ZHar    C    G        1      2        2 
  17  chr17_44126623   Sample    C    G        0      0        2 
  17  chr17_44131620     AAsi    G    T        0      0        2 
  17  chr17_44131620     AKia    G    T        0      0        2 
  17  chr17_44131620     AOna    G    T        0      0        2 
  17  chr17_44131620     ASom    G    T        0      0        2 
  17  chr17_44131620     HCab    G    T        1      2        2 
  17  chr17_44131620     HPrz    G    T        1      2        2 
  17  chr17_44131620     ZBoe    G    T        0      0        2 
  17  chr17_44131620     ZGre    G    T        0      0        2 
  17  chr17_44131620     ZHar    G    T        0      0        2 
  17  chr17_44131620   Sample    G    T        1      2        2 
  17  chr17_44131762     AAsi    A    G        0      0        2 
  17  chr17_44131762     AKia    A    G        0      0        2 
  17  chr17_44131762     AOna    A    G        0      0        2 
  17  chr17_44131762     ASom    A    G        0      0        2 
  17  chr17_44131762     HCab    A    G        0      0        2 
  17  chr17_44131762     HPrz    A    G        0      0        2 
  17  chr17_44131762     ZBoe    A    G      0.5      1        2 
  17  chr17_44131762     ZGre    A    G        1      2        2 
  17  chr17_44131762     ZHar    A    G        0      0        2 
  17  chr17_44131762   Sample    A    G        0      0        2 
  17  chr17_44132745     AAsi    T    C        0      0        2 
  17  chr17_44132745     AKia    T    C        0      0        2 
  17  chr17_44132745     AOna    T    C        0      0        2 
  17  chr17_44132745     ASom    T    C        0      0        2 
  17  chr17_44132745     HCab    T    C        1      2        2 
  17  chr17_44132745     HPrz    T    C        1      2        2 
  17  chr17_44132745     ZBoe    T    C        0      0        2 
  17  chr17_44132745     ZGre    T    C        0      0        2 
  17  chr17_44132745     ZHar    T    C        0      0        2 
  17  chr17_44132745   Sample    T    C        1      2        2 
  17  chr17_44140367     AAsi    T    C        0      0        2 
  17  chr17_44140367     AKia    T    C        0      0        2 
  17  chr17_44140367     AOna    T    C        0      0        2 
  17  chr17_44140367     ASom    T    C        0      0        2 
  17  chr17_44140367     HCab    T    C        1      2        2 
  17  chr17_44140367     HPrz    T    C        1      2        2 
  17  chr17_44140367     ZBoe    T    C        0      0        2 
  17  chr17_44140367     ZGre    T    C        0      0        2 
  17  chr17_44140367     ZHar    T    C        0      0        2 
  17  chr17_44140367   Sample    T    C        1      2        2 
  17  chr17_44141930     AAsi    T    C        0      0        2 
  17  chr17_44141930     AKia    T    C        0      0        2 
  17  chr17_44141930     AOna    T    C        0      0        2 
  17  chr17_44141930     ASom    T    C        0      0        2 
  17  chr17_44141930     HCab    T    C        1      2        2 
  17  chr17_44141930     HPrz    T    C        1      2        2 
  17  chr17_44141930     ZBoe    T    C        0      0        2 
  17  chr17_44141930     ZGre    T    C        0      0        2 
  17  chr17_44141930     ZHar    T    C        0      0        2 
  17  chr17_44141930   Sample    T    C        1      2        2 
  17  chr17_44144214     AAsi    C    G        1      2        2 
  17  chr17_44144214     AKia    C    G        1      2        2 
  17  chr17_44144214     AOna    C    G        1      2        2 
  17  chr17_44144214     ASom    C    G        1      2        2 
  17  chr17_44144214     HCab    C    G        0      0        2 
  17  chr17_44144214     HPrz    C    G        0      0        2 
  17  chr17_44144214     ZBoe    C    G        0      0        2 
  17  chr17_44144214     ZGre    C    G        0      0        2 
  17  chr17_44144214     ZHar    C    G        0      0        2 
  17  chr17_44144214   Sample    C    G        0      0        2 
  17  chr17_44145691     AAsi    G    A        0      0        2 
  17  chr17_44145691     AKia    G    A        0      0        2 
  17  chr17_44145691     AOna    G    A        0      0        2 
  17  chr17_44145691     ASom    G    A        0      0        2 
  17  chr17_44145691     HCab    G    A        0      0        2 
  17  chr17_44145691     HPrz    G    A        0      0        2 
  17  chr17_44145691     ZBoe    G    A      0.5      1        2 
  17  chr17_44145691     ZGre    G    A        0      0        2 
  17  chr17_44145691     ZHar    G    A        0      0        2 
  17  chr17_44145691   Sample    G    A        0      0        2 
  17  chr17_44147094     AAsi    T    C        0      0        2 
  17  chr17_44147094     AKia    T    C        0      0        2 
  17  chr17_44147094     AOna    T    C        0      0        2 
  17  chr17_44147094     ASom    T    C        0      0        2 
  17  chr17_44147094     HCab    T    C        1      2        2 
  17  chr17_44147094     HPrz    T    C        1      2        2 
  17  chr17_44147094     ZBoe    T    C        0      0        2 
  17  chr17_44147094     ZGre    T    C        0      0        2 
  17  chr17_44147094     ZHar    T    C        0      0        2 
  17  chr17_44147094   Sample    T    C        1      2        2 
  17  chr17_44147535     AAsi    T    G        0      0        2 
  17  chr17_44147535     AKia    T    G        0      0        2 
  17  chr17_44147535     AOna    T    G        0      0        2 
  17  chr17_44147535     ASom    T    G        0      0        2 
  17  chr17_44147535     HCab    T    G        0      0        2 
  17  chr17_44147535     HPrz    T    G        1      2        2 
  17  chr17_44147535     ZBoe    T    G        0      0        2 
  17  chr17_44147535     ZGre    T    G        0      0        2 
  17  chr17_44147535     ZHar    T    G        0      0        2 
  17  chr17_44147535   Sample    T    G        0      0        2 
  17  chr17_44147999     AAsi    G    T        0      0        2 
  17  chr17_44147999     AKia    G    T        0      0        2 
  17  chr17_44147999     AOna    G    T        0      0        2 
  17  chr17_44147999     ASom    G    T        0      0        2 
  17  chr17_44147999     HCab    G    T        1      2        2 
  17  chr17_44147999     HPrz    G    T        1      2        2 
  17  chr17_44147999     ZBoe    G    T        0      0        2 
  17  chr17_44147999     ZGre    G    T        0      0        2 
  17  chr17_44147999     ZHar    G    T        0      0        2 
  17  chr17_44147999   Sample    G    T        1      2        2 
  17  chr17_44150941     AAsi    C    G        0      0        2 
  17  chr17_44150941     AKia    C    G        0      0        2 
  17  chr17_44150941     AOna    C    G        0      0        2 
  17  chr17_44150941     ASom    C    G      0.5      1        2 
  17  chr17_44150941     HCab    C    G        0      0        2 
  17  chr17_44150941     HPrz    C    G        0      0        2 
  17  chr17_44150941     ZBoe    C    G        0      0        2 
  17  chr17_44150941     ZGre    C    G        0      0        2 
  17  chr17_44150941     ZHar    C    G        0      0        2 
  17  chr17_44150941   Sample    C    G        0      0        2 
  17  chr17_44152716     AAsi    G    A        0      0        2 
  17  chr17_44152716     AKia    G    A        0      0        2 
  17  chr17_44152716     AOna    G    A        0      0        2 
  17  chr17_44152716     ASom    G    A        0      0        2 
  17  chr17_44152716     HCab    G    A        0      0        2 
  17  chr17_44152716     HPrz    G    A        0      0        2 
  17  chr17_44152716     ZBoe    G    A      0.5      1        2 
  17  chr17_44152716     ZGre    G    A        0      0        2 
  17  chr17_44152716     ZHar    G    A        0      0        2 
  17  chr17_44152716   Sample    G    A        0      0        2 
  17  chr17_44152767     AAsi    C    T        0      0        2 
  17  chr17_44152767     AKia    C    T        0      0        2 
  17  chr17_44152767     AOna    C    T      0.5      1        2 
  17  chr17_44152767     ASom    C    T        0      0        2 
  17  chr17_44152767     HCab    C    T        0      0        2 
  17  chr17_44152767     HPrz    C    T        0      0        2 
  17  chr17_44152767     ZBoe    C    T        0      0        2 
  17  chr17_44152767     ZGre    C    T        0      0        2 
  17  chr17_44152767     ZHar    C    T        0      0        2 
  17  chr17_44152767   Sample    C    T        0      0        2 
  17  chr17_44155601     AAsi    T    C        1      2        2 
  17  chr17_44155601     AKia    T    C      0.5      1        2 
  17  chr17_44155601     AOna    T    C      0.5      1        2 
  17  chr17_44155601     ASom    T    C        1      2        2 
  17  chr17_44155601     HCab    T    C        0      0        2 
  17  chr17_44155601     HPrz    T    C        0      0        2 
  17  chr17_44155601     ZBoe    T    C        0      0        2 
  17  chr17_44155601     ZGre    T    C        1      2        2 
  17  chr17_44155601     ZHar    T    C        1      2        2 
  17  chr17_44155601   Sample    T    C        0      0        2 
  17  chr17_44176322     AAsi    C    T        0      0        2 
  17  chr17_44176322     AKia    C    T        0      0        2 
  17  chr17_44176322     AOna    C    T      0.5      1        2 
  17  chr17_44176322     ASom    C    T        0      0        2 
  17  chr17_44176322     HCab    C    T      0.5      1        2 
  17  chr17_44176322     HPrz    C    T        0      0        2 
  17  chr17_44176322     ZBoe    C    T        0      0        2 
  17  chr17_44176322     ZGre    C    T        0      0        2 
  17  chr17_44176322     ZHar    C    T        0      0        2 
  17  chr17_44176322   Sample    C    T        0      0        2 
  17  chr17_44188145     AAsi    A    G        0      0        2 
  17  chr17_44188145     AKia    A    G        1      2        2 
  17  chr17_44188145     AOna    A    G      0.5      1        2 
  17  chr17_44188145     ASom    A    G        0      0        2 
  17  chr17_44188145     HCab    A    G        0      0        2 
  17  chr17_44188145     HPrz    A    G        0      0        2 
  17  chr17_44188145     ZBoe    A    G        0      0        2 
  17  chr17_44188145     ZGre    A    G        0      0        2 
  17  chr17_44188145     ZHar    A    G        0      0        2 
  17  chr17_44188145   Sample    A    G        0      0        2 
  17  chr17_44202538     AAsi    C    T        0      0        2 
  17  chr17_44202538     AKia    C    T        0      0        2 
  17  chr17_44202538     AOna    C    T        0      0        2 
  17  chr17_44202538     ASom    C    T        0      0        2 
  17  chr17_44202538     HCab    C    T        1      2        2 
  17  chr17_44202538     HPrz    C    T        1      2        2 
  17  chr17_44202538     ZBoe    C    T        0      0        2 
  17  chr17_44202538     ZGre    C    T        0      0        2 
  17  chr17_44202538     ZHar    C    T        0      0        2 
  17  chr17_44202538   Sample    C    T        1      2        2 
  17  chr17_44203201     AAsi    A    G        0      0        2 
  17  chr17_44203201     AKia    A    G        0      0        2 
  17  chr17_44203201     AOna    A    G        0      0        2 
  17  chr17_44203201     ASom    A    G      0.5      1        2 
  17  chr17_44203201     HCab    A    G        0      0        2 
  17  chr17_44203201     HPrz    A    G        0      0        2 
  17  chr17_44203201     ZBoe    A    G        0      0        2 
  17  chr17_44203201     ZGre    A    G        0      0        2 
  17  chr17_44203201     ZHar    A    G        0      0        2 
  17  chr17_44203201   Sample    A    G        0      0        2 
  17  chr17_44205040     AAsi    G    A        0      0        2 
  17  chr17_44205040     AKia    G    A        0      0        2 
  17  chr17_44205040     AOna    G    A        0      0        2 
  17  chr17_44205040     ASom    G    A        0      0        2 
  17  chr17_44205040     HCab    G    A        0      0        2 
  17  chr17_44205040     HPrz    G    A        0      0        2 
  17  chr17_44205040     ZBoe    G    A        1      2        2 
  17  chr17_44205040     ZGre    G    A        1      2        2 
  17  chr17_44205040     ZHar    G    A        1      2        2 
  17  chr17_44205040   Sample    G    A        0      0        2 
  17  chr17_44209233     AAsi    C    T        0      0        2 
  17  chr17_44209233     AKia    C    T        1      2        2 
  17  chr17_44209233     AOna    C    T        0      0        2 
  17  chr17_44209233     ASom    C    T        0      0        2 
  17  chr17_44209233     HCab    C    T        0      0        2 
  17  chr17_44209233     HPrz    C    T        0      0        2 
  17  chr17_44209233     ZBoe    C    T        0      0        2 
  17  chr17_44209233     ZGre    C    T        0      0        2 
  17  chr17_44209233     ZHar    C    T        0      0        2 
  17  chr17_44209233   Sample    C    T        0      0        2 
  17  chr17_44213036     AAsi    T    C        0      0        2 
  17  chr17_44213036     AKia    T    C        1      2        2 
  17  chr17_44213036     AOna    T    C        0      0        2 
  17  chr17_44213036     ASom    T    C        0      0        2 
  17  chr17_44213036     HCab    T    C        0      0        2 
  17  chr17_44213036     HPrz    T    C        0      0        2 
  17  chr17_44213036     ZBoe    T    C        0      0        2 
  17  chr17_44213036     ZGre    T    C        0      0        2 
  17  chr17_44213036     ZHar    T    C        0      0        2 
  17  chr17_44213036   Sample    T    C        0      0        2 
  17  chr17_44217459     AAsi    A    T        0      0        2 
  17  chr17_44217459     AKia    A    T        0      0        2 
  17  chr17_44217459     AOna    A    T        0      0        2 
  17  chr17_44217459     ASom    A    T        0      0        2 
  17  chr17_44217459     HCab    A    T        1      2        2 
  17  chr17_44217459     HPrz    A    T        1      2        2 
  17  chr17_44217459     ZBoe    A    T        0      0        2 
  17  chr17_44217459     ZGre    A    T        0      0        2 
  17  chr17_44217459     ZHar    A    T        0      0        2 
  17  chr17_44217459   Sample    A    T        1      2        2 
  17  chr17_44218447     AAsi    G    A        0      0        2 
  17  chr17_44218447     AKia    G    A        0      0        2 
  17  chr17_44218447     AOna    G    A        0      0        2 
  17  chr17_44218447     ASom    G    A        0      0        2 
  17  chr17_44218447     HCab    G    A      0.5      1        2 
  17  chr17_44218447     HPrz    G    A        0      0        2 
  17  chr17_44218447     ZBoe    G    A        0      0        2 
  17  chr17_44218447     ZGre    G    A        0      0        2 
  17  chr17_44218447     ZHar    G    A        0      0        2 
  17  chr17_44218447   Sample    G    A        1      2        2 
  17  chr17_44228805     AAsi    C    G        0      0        2 
  17  chr17_44228805     AKia    C    G        0      0        2 
  17  chr17_44228805     AOna    C    G        1      2        2 
  17  chr17_44228805     ASom    C    G        0      0        2 
  17  chr17_44228805     HCab    C    G        0      0        2 
  17  chr17_44228805     HPrz    C    G        0      0        2 
  17  chr17_44228805     ZBoe    C    G        0      0        2 
  17  chr17_44228805     ZGre    C    G        0      0        2 
  17  chr17_44228805     ZHar    C    G        0      0        2 
  17  chr17_44228805   Sample    C    G        0      0        2 
  17  chr17_44231239     AAsi    A    G        0      0        2 
  17  chr17_44231239     AKia    A    G        0      0        2 
  17  chr17_44231239     AOna    A    G        0      0        2 
  17  chr17_44231239     ASom    A    G        0      0        2 
  17  chr17_44231239     HCab    A    G        1      2        2 
  17  chr17_44231239     HPrz    A    G        1      2        2 
  17  chr17_44231239     ZBoe    A    G        0      0        2 
  17  chr17_44231239     ZGre    A    G        0      0        2 
  17  chr17_44231239     ZHar    A    G        0      0        2 
  17  chr17_44231239   Sample    A    G        1      2        2 
  17  chr17_44250721     AAsi    T    C        0      0        2 
  17  chr17_44250721     AKia    T    C        0      0        2 
  17  chr17_44250721     AOna    T    C        0      0        2 
  17  chr17_44250721     ASom    T    C        0      0        2 
  17  chr17_44250721     HCab    T    C        1      2        2 
  17  chr17_44250721     HPrz    T    C        1      2        2 
  17  chr17_44250721     ZBoe    T    C        0      0        2 
  17  chr17_44250721     ZGre    T    C        0      0        2 
  17  chr17_44250721     ZHar    T    C        0      0        2 
  17  chr17_44250721   Sample    T    C        1      2        2 
  17  chr17_44256642     AAsi    G    A        0      0        2 
  17  chr17_44256642     AKia    G    A        0      0        2 
  17  chr17_44256642     AOna    G    A        0      0        2 
  17  chr17_44256642     ASom    G    A        0      0        2 
  17  chr17_44256642     HCab    G    A        1      2        2 
  17  chr17_44256642     HPrz    G    A        1      2        2 
  17  chr17_44256642     ZBoe    G    A        0      0        2 
  17  chr17_44256642     ZGre    G    A        0      0        2 
  17  chr17_44256642     ZHar    G    A        0      0        2 
  17  chr17_44256642   Sample    G    A        1      2        2 
  17  chr17_44265560     AAsi    T    A        0      0        2 
  17  chr17_44265560     AKia    T    A        0      0        2 
  17  chr17_44265560     AOna    T    A      0.5      1        2 
  17  chr17_44265560     ASom    T    A        0      0        2 
  17  chr17_44265560     HCab    T    A        0      0        2 
  17  chr17_44265560     HPrz    T    A        0      0        2 
  17  chr17_44265560     ZBoe    T    A        0      0        2 
  17  chr17_44265560     ZGre    T    A        0      0        2 
  17  chr17_44265560     ZHar    T    A        0      0        2 
  17  chr17_44265560   Sample    T    A        0      0        2 
  17  chr17_44276657     AAsi    A    G        0      0        2 
  17  chr17_44276657     AKia    A    G      0.5      1        2 
  17  chr17_44276657     AOna    A    G        0      0        2 
  17  chr17_44276657     ASom    A    G        0      0        2 
  17  chr17_44276657     HCab    A    G        0      0        2 
  17  chr17_44276657     HPrz    A    G        0      0        2 
  17  chr17_44276657     ZBoe    A    G        0      0        2 
  17  chr17_44276657     ZGre    A    G        0      0        2 
  17  chr17_44276657     ZHar    A    G        0      0        2 
  17  chr17_44276657   Sample    A    G        0      0        2 
  17  chr17_44292603     AAsi    T    C        0      0        2 
  17  chr17_44292603     AKia    T    C        0      0        2 
  17  chr17_44292603     AOna    T    C        0      0        2 
  17  chr17_44292603     ASom    T    C      0.5      1        2 
  17  chr17_44292603     HCab    T    C        0      0        2 
  17  chr17_44292603     HPrz    T    C        0      0        2 
  17  chr17_44292603     ZBoe    T    C        0      0        2 
  17  chr17_44292603     ZGre    T    C        0      0        2 
  17  chr17_44292603     ZHar    T    C        0      0        2 
  17  chr17_44292603   Sample    T    C        0      0        2 
  17  chr17_44295032     AAsi    G    A        0      0        2 
  17  chr17_44295032     AKia    G    A        0      0        2 
  17  chr17_44295032     AOna    G    A        0      0        2 
  17  chr17_44295032     ASom    G    A        0      0        2 
  17  chr17_44295032     HCab    G    A        1      2        2 
  17  chr17_44295032     HPrz    G    A        1      2        2 
  17  chr17_44295032     ZBoe    G    A        0      0        2 
  17  chr17_44295032     ZGre    G    A        0      0        2 
  17  chr17_44295032     ZHar    G    A        0      0        2 
  17  chr17_44295032   Sample    G    A        1      2        2 
  17  chr17_44298018     AAsi    C    G        0      0        2 
  17  chr17_44298018     AKia    C    G        0      0        2 
  17  chr17_44298018     AOna    C    G        0      0        2 
  17  chr17_44298018     ASom    C    G        0      0        2 
  17  chr17_44298018     HCab    C    G        1      2        2 
  17  chr17_44298018     HPrz    C    G        1      2        2 
  17  chr17_44298018     ZBoe    C    G        0      0        2 
  17  chr17_44298018     ZGre    C    G        0      0        2 
  17  chr17_44298018     ZHar    C    G        0      0        2 
  17  chr17_44298018   Sample    C    G        1      2        2 
  17  chr17_44305318     AAsi    C    T        0      0        2 
  17  chr17_44305318     AKia    C    T        0      0        2 
  17  chr17_44305318     AOna    C    T        0      0        2 
  17  chr17_44305318     ASom    C    T        0      0        2 
  17  chr17_44305318     HCab    C    T        0      0        2 
  17  chr17_44305318     HPrz    C    T        0      0        2 
  17  chr17_44305318     ZBoe    C    T        1      2        2 
  17  chr17_44305318     ZGre    C    T        1      2        2 
  17  chr17_44305318     ZHar    C    T        1      2        2 
  17  chr17_44305318   Sample    C    T        0      0        2 
  17  chr17_44309075     AAsi    G    A        0      0        2 
  17  chr17_44309075     AKia    G    A        0      0        2 
  17  chr17_44309075     AOna    G    A        0      0        2 
  17  chr17_44309075     ASom    G    A        0      0        2 
  17  chr17_44309075     HCab    G    A        1      2        2 
  17  chr17_44309075     HPrz    G    A        0      0        2 
  17  chr17_44309075     ZBoe    G    A        0      0        2 
  17  chr17_44309075     ZGre    G    A        1      2        2 
  17  chr17_44309075     ZHar    G    A        0      0        2 
  17  chr17_44309075   Sample    G    A        0      0        2 
  17  chr17_44309416     AAsi    A    C        0      0        2 
  17  chr17_44309416     AKia    A    C        0      0        2 
  17  chr17_44309416     AOna    A    C        0      0        2 
  17  chr17_44309416     ASom    A    C        0      0        2 
  17  chr17_44309416     HCab    A    C        1      2        2 
  17  chr17_44309416     HPrz    A    C        1      2        2 
  17  chr17_44309416     ZBoe    A    C        0      0        2 
  17  chr17_44309416     ZGre    A    C        0      0        2 
  17  chr17_44309416     ZHar    A    C        0      0        2 
  17  chr17_44309416   Sample    A    C        1      2        2 
  17  chr17_44322156     AAsi    A    G        0      0        2 
  17  chr17_44322156     AKia    A    G        0      0        2 
  17  chr17_44322156     AOna    A    G        0      0        2 
  17  chr17_44322156     ASom    A    G        0      0        2 
  17  chr17_44322156     HCab    A    G      0.5      1        2 
  17  chr17_44322156     HPrz    A    G        1      2        2 
  17  chr17_44322156     ZBoe    A    G        0      0        2 
  17  chr17_44322156     ZGre    A    G        0      0        2 
  17  chr17_44322156     ZHar    A    G        0      0        2 
  17  chr17_44322156   Sample    A    G        1      2        2 
  17  chr17_44327664     AAsi    C    T        0      0        2 
  17  chr17_44327664     AKia    C    T        0      0        2 
  17  chr17_44327664     AOna    C    T        0      0        2 
  17  chr17_44327664     ASom    C    T        0      0        2 
  17  chr17_44327664     HCab    C    T        1      2        2 
  17  chr17_44327664     HPrz    C    T        1      2        2 
  17  chr17_44327664     ZBoe    C    T        0      0        2 
  17  chr17_44327664     ZGre    C    T        0      0        2 
  17  chr17_44327664     ZHar    C    T        0      0        2 
  17  chr17_44327664   Sample    C    T        1      2        2 
  17  chr17_44330577     AAsi    T    A        0      0        2 
  17  chr17_44330577     AKia    T    A        0      0        2 
  17  chr17_44330577     AOna    T    A        0      0        2 
  17  chr17_44330577     ASom    T    A        0      0        2 
  17  chr17_44330577     HCab    T    A        1      2        2 
  17  chr17_44330577     HPrz    T    A        1      2        2 
  17  chr17_44330577     ZBoe    T    A        0      0        2 
  17  chr17_44330577     ZGre    T    A        0      0        2 
  17  chr17_44330577     ZHar    T    A        0      0        2 
  17  chr17_44330577   Sample    T    A        1      2        2 
  17  chr17_44338676     AAsi    T    A        0      0        2 
  17  chr17_44338676     AKia    T    A        0      0        2 
  17  chr17_44338676     AOna    T    A        0      0        2 
  17  chr17_44338676     ASom    T    A        0      0        2 
  17  chr17_44338676     HCab    T    A        0      0        2 
  17  chr17_44338676     HPrz    T    A        0      0        2 
  17  chr17_44338676     ZBoe    T    A        1      2        2 
  17  chr17_44338676     ZGre    T    A        0      0        2 
  17  chr17_44338676     ZHar    T    A      0.5      1        2 
  17  chr17_44338676   Sample    T    A        0      0        2 
  17  chr17_44340796     AAsi    G    C      0.5      1        2 
  17  chr17_44340796     AKia    G    C        0      0        2 
  17  chr17_44340796     AOna    G    C        0      0        2 
  17  chr17_44340796     ASom    G    C        0      0        2 
  17  chr17_44340796     HCab    G    C        0      0        2 
  17  chr17_44340796     HPrz    G    C        0      0        2 
  17  chr17_44340796     ZBoe    G    C        0      0        2 
  17  chr17_44340796     ZGre    G    C        0      0        2 
  17  chr17_44340796     ZHar    G    C        0      0        2 
  17  chr17_44340796   Sample    G    C        0      0        2 
  17  chr17_44351790     AAsi    G    A        0      0        2 
  17  chr17_44351790     AKia    G    A        0      0        2 
  17  chr17_44351790     AOna    G    A        0      0        2 
  17  chr17_44351790     ASom    G    A        0      0        2 
  17  chr17_44351790     HCab    G    A        0      0        2 
  17  chr17_44351790     HPrz    G    A        0      0        2 
  17  chr17_44351790     ZBoe    G    A        0      0        2 
  17  chr17_44351790     ZGre    G    A      0.5      1        2 
  17  chr17_44351790     ZHar    G    A        0      0        2 
  17  chr17_44351790   Sample    G    A        0      0        2 
  17  chr17_44352086     AAsi    A    G      0.5      1        2 
  17  chr17_44352086     AKia    A    G        0      0        2 
  17  chr17_44352086     AOna    A    G        0      0        2 
  17  chr17_44352086     ASom    A    G        0      0        2 
  17  chr17_44352086     HCab    A    G        0      0        2 
  17  chr17_44352086     HPrz    A    G        0      0        2 
  17  chr17_44352086     ZBoe    A    G        0      0        2 
  17  chr17_44352086     ZGre    A    G        0      0        2 
  17  chr17_44352086     ZHar    A    G        0      0        2 
  17  chr17_44352086   Sample    A    G        0      0        2 
  17  chr17_44353866     AAsi    G    A        0      0        2 
  17  chr17_44353866     AKia    G    A        0      0        2 
  17  chr17_44353866     AOna    G    A        0      0        2 
  17  chr17_44353866     ASom    G    A        0      0        2 
  17  chr17_44353866     HCab    G    A        0      0        2 
  17  chr17_44353866     HPrz    G    A        0      0        2 
  17  chr17_44353866     ZBoe    G    A      0.5      1        2 
  17  chr17_44353866     ZGre    G    A        0      0        2 
  17  chr17_44353866     ZHar    G    A        0      0        2 
  17  chr17_44353866   Sample    G    A        0      0        2 
  17  chr17_44355000     AAsi    C    A        1      2        2 
  17  chr17_44355000     AKia    C    A        1      2        2 
  17  chr17_44355000     AOna    C    A        1      2        2 
  17  chr17_44355000     ASom    C    A        1      2        2 
  17  chr17_44355000     HCab    C    A        0      0        2 
  17  chr17_44355000     HPrz    C    A        0      0        2 
  17  chr17_44355000     ZBoe    C    A        0      0        2 
  17  chr17_44355000     ZGre    C    A        0      0        2 
  17  chr17_44355000     ZHar    C    A        0      0        2 
  17  chr17_44355000   Sample    C    A        0      0        2 
  17  chr17_44384659     AAsi    G    A        0      0        2 
  17  chr17_44384659     AKia    G    A        0      0        2 
  17  chr17_44384659     AOna    G    A        0      0        2 
  17  chr17_44384659     ASom    G    A        0      0        2 
  17  chr17_44384659     HCab    G    A        1      2        2 
  17  chr17_44384659     HPrz    G    A        1      2        2 
  17  chr17_44384659     ZBoe    G    A        0      0        2 
  17  chr17_44384659     ZGre    G    A        0      0        2 
  17  chr17_44384659     ZHar    G    A        0      0        2 
  17  chr17_44384659   Sample    G    A        1      2        2 
  17  chr17_44386546     AAsi    C    G        0      0        2 
  17  chr17_44386546     AKia    C    G        0      0        2 
  17  chr17_44386546     AOna    C    G        0      0        2 
  17  chr17_44386546     ASom    C    G        0      0        2 
  17  chr17_44386546     HCab    C    G        0      0        2 
  17  chr17_44386546     HPrz    C    G        0      0        2 
  17  chr17_44386546     ZBoe    C    G        0      0        2 
  17  chr17_44386546     ZGre    C    G        1      2        2 
  17  chr17_44386546     ZHar    C    G        0      0        2 
  17  chr17_44386546   Sample    C    G        0      0        2 
  17  chr17_44388315     AAsi    C    T        0      0        2 
  17  chr17_44388315     AKia    C    T        0      0        2 
  17  chr17_44388315     AOna    C    T        0      0        2 
  17  chr17_44388315     ASom    C    T        0      0        2 
  17  chr17_44388315     HCab    C    T        1      2        2 
  17  chr17_44388315     HPrz    C    T        1      2        2 
  17  chr17_44388315     ZBoe    C    T        0      0        2 
  17  chr17_44388315     ZGre    C    T        0      0        2 
  17  chr17_44388315     ZHar    C    T        0      0        2 
  17  chr17_44388315   Sample    C    T        1      2        2 
  17  chr17_44389784     AAsi    C    T        0      0        2 
  17  chr17_44389784     AKia    C    T        0      0        2 
  17  chr17_44389784     AOna    C    T        0      0        2 
  17  chr17_44389784     ASom    C    T        0      0        2 
  17  chr17_44389784     HCab    C    T        0      0        2 
  17  chr17_44389784     HPrz    C    T        0      0        2 
  17  chr17_44389784     ZBoe    C    T        0      0        2 
  17  chr17_44389784     ZGre    C    T        1      2        2 
  17  chr17_44389784     ZHar    C    T        0      0        2 
  17  chr17_44389784   Sample    C    T        0      0        2 
  17  chr17_44392036     AAsi    C    T        0      0        2 
  17  chr17_44392036     AKia    C    T        0      0        2 
  17  chr17_44392036     AOna    C    T        1      2        2 
  17  chr17_44392036     ASom    C    T        0      0        2 
  17  chr17_44392036     HCab    C    T        0      0        2 
  17  chr17_44392036     HPrz    C    T        0      0        2 
  17  chr17_44392036     ZBoe    C    T        0      0        2 
  17  chr17_44392036     ZGre    C    T        0      0        2 
  17  chr17_44392036     ZHar    C    T        0      0        2 
  17  chr17_44392036   Sample    C    T        0      0        2 
  17  chr17_44414643     AAsi    T    C        1      2        2 
  17  chr17_44414643     AKia    T    C        1      2        2 
  17  chr17_44414643     AOna    T    C        1      2        2 
  17  chr17_44414643     ASom    T    C        1      2        2 
  17  chr17_44414643     HCab    T    C        0      0        2 
  17  chr17_44414643     HPrz    T    C        0      0        2 
  17  chr17_44414643     ZBoe    T    C        0      0        2 
  17  chr17_44414643     ZGre    T    C        0      0        2 
  17  chr17_44414643     ZHar    T    C        0      0        2 
  17  chr17_44414643   Sample    T    C        0      0        2 
  17  chr17_44417767     AAsi    C    G        0      0        2 
  17  chr17_44417767     AKia    C    G        1      2        2 
  17  chr17_44417767     AOna    C    G        0      0        2 
  17  chr17_44417767     ASom    C    G        0      0        2 
  17  chr17_44417767     HCab    C    G        0      0        2 
  17  chr17_44417767     HPrz    C    G        0      0        2 
  17  chr17_44417767     ZBoe    C    G        1      2        2 
  17  chr17_44417767     ZGre    C    G        1      2        2 
  17  chr17_44417767     ZHar    C    G        1      2        2 
  17  chr17_44417767   Sample    C    G        0      0        2 
  17  chr17_44427428     AAsi    T    C        0      0        2 
  17  chr17_44427428     AKia    T    C        0      0        2 
  17  chr17_44427428     AOna    T    C        0      0        2 
  17  chr17_44427428     ASom    T    C        0      0        2 
  17  chr17_44427428     HCab    T    C        0      0        2 
  17  chr17_44427428     HPrz    T    C        0      0        2 
  17  chr17_44427428     ZBoe    T    C        0      0        2 
  17  chr17_44427428     ZGre    T    C        0      0        2 
  17  chr17_44427428     ZHar    T    C        1      2        2 
  17  chr17_44427428   Sample    T    C        0      0        2 
  17  chr17_44427660     AAsi    G    A        0      0        2 
  17  chr17_44427660     AKia    G    A        0      0        2 
  17  chr17_44427660     AOna    G    A        0      0        2 
  17  chr17_44427660     ASom    G    A        0      0        2 
  17  chr17_44427660     HCab    G    A        0      0        2 
  17  chr17_44427660     HPrz    G    A        0      0        2 
  17  chr17_44427660     ZBoe    G    A      0.5      1        2 
  17  chr17_44427660     ZGre    G    A        0      0        2 
  17  chr17_44427660     ZHar    G    A        0      0        2 
  17  chr17_44427660   Sample    G    A        0      0        2 
  17  chr17_44435218     AAsi    G    A        0      0        2 
  17  chr17_44435218     AKia    G    A        0      0        2 
  17  chr17_44435218     AOna    G    A        0      0        2 
  17  chr17_44435218     ASom    G    A        0      0        2 
  17  chr17_44435218     HCab    G    A        1      2        2 
  17  chr17_44435218     HPrz    G    A        1      2        2 
  17  chr17_44435218     ZBoe    G    A        0      0        2 
  17  chr17_44435218     ZGre    G    A        0      0        2 
  17  chr17_44435218     ZHar    G    A        0      0        2 
  17  chr17_44435218   Sample    G    A        0      0        2 
  17  chr17_44436998     AAsi    C    A        0      0        2 
  17  chr17_44436998     AKia    C    A        0      0        2 
  17  chr17_44436998     AOna    C    A        0      0        2 
  17  chr17_44436998     ASom    C    A        0      0        2 
  17  chr17_44436998     HCab    C    A        0      0        2 
  17  chr17_44436998     HPrz    C    A        0      0        2 
  17  chr17_44436998     ZBoe    C    A        1      2        2 
  17  chr17_44436998     ZGre    C    A        1      2        2 
  17  chr17_44436998     ZHar    C    A        1      2        2 
  17  chr17_44436998   Sample    C    A        0      0        2 
  17  chr17_44449043     AAsi    A    G        0      0        2 
  17  chr17_44449043     AKia    A    G        0      0        2 
  17  chr17_44449043     AOna    A    G      0.5      1        2 
  17  chr17_44449043     ASom    A    G        0      0        2 
  17  chr17_44449043     HCab    A    G        1      2        2 
  17  chr17_44449043     HPrz    A    G        1      2        2 
  17  chr17_44449043     ZBoe    A    G        0      0        2 
  17  chr17_44449043     ZGre    A    G        0      0        2 
  17  chr17_44449043     ZHar    A    G        0      0        2 
  17  chr17_44449043   Sample    A    G        1      2        2 
  17  chr17_44450925     AAsi    A    G        0      0        2 
  17  chr17_44450925     AKia    A    G        0      0        2 
  17  chr17_44450925     AOna    A    G        0      0        2 
  17  chr17_44450925     ASom    A    G        0      0        2 
  17  chr17_44450925     HCab    A    G        0      0        2 
  17  chr17_44450925     HPrz    A    G        0      0        2 
  17  chr17_44450925     ZBoe    A    G        0      0        2 
  17  chr17_44450925     ZGre    A    G        0      0        2 
  17  chr17_44450925     ZHar    A    G      0.5      1        2 
  17  chr17_44450925   Sample    A    G        0      0        2 
  17  chr17_44451708     AAsi    T    G        0      0        2 
  17  chr17_44451708     AKia    T    G        0      0        2 
  17  chr17_44451708     AOna    T    G      0.5      1        2 
  17  chr17_44451708     ASom    T    G        0      0        2 
  17  chr17_44451708     HCab    T    G        0      0        2 
  17  chr17_44451708     HPrz    T    G        0      0        2 
  17  chr17_44451708     ZBoe    T    G        0      0        2 
  17  chr17_44451708     ZGre    T    G        0      0        2 
  17  chr17_44451708     ZHar    T    G        0      0        2 
  17  chr17_44451708   Sample    T    G        0      0        2 
  17  chr17_44453375     AAsi    A    G        0      0        2 
  17  chr17_44453375     AKia    A    G        0      0        2 
  17  chr17_44453375     AOna    A    G      0.5      1        2 
  17  chr17_44453375     ASom    A    G        0      0        2 
  17  chr17_44453375     HCab    A    G        0      0        2 
  17  chr17_44453375     HPrz    A    G        0      0        2 
  17  chr17_44453375     ZBoe    A    G        0      0        2 
  17  chr17_44453375     ZGre    A    G        0      0        2 
  17  chr17_44453375     ZHar    A    G        0      0        2 
  17  chr17_44453375   Sample    A    G        0      0        2 
  17  chr17_44461747     AAsi    C    T        0      0        2 
  17  chr17_44461747     AKia    C    T        0      0        2 
  17  chr17_44461747     AOna    C    T      0.5      1        2 
  17  chr17_44461747     ASom    C    T        0      0        2 
  17  chr17_44461747     HCab    C    T        0      0        2 
  17  chr17_44461747     HPrz    C    T        0      0        2 
  17  chr17_44461747     ZBoe    C    T        0      0        2 
  17  chr17_44461747     ZGre    C    T        0      0        2 
  17  chr17_44461747     ZHar    C    T        0      0        2 
  17  chr17_44461747   Sample    C    T        0      0        2 
  17  chr17_44471860     AAsi    A    G        0      0        2 
  17  chr17_44471860     AKia    A    G        1      2        2 
  17  chr17_44471860     AOna    A    G        0      0        2 
  17  chr17_44471860     ASom    A    G        0      0        2 
  17  chr17_44471860     HCab    A    G        0      0        2 
  17  chr17_44471860     HPrz    A    G        0      0        2 
  17  chr17_44471860     ZBoe    A    G        0      0        2 
  17  chr17_44471860     ZGre    A    G        0      0        2 
  17  chr17_44471860     ZHar    A    G        0      0        2 
  17  chr17_44471860   Sample    A    G        0      0        2 
  17  chr17_44479067     AAsi    T    C        0      0        2 
  17  chr17_44479067     AKia    T    C        0      0        2 
  17  chr17_44479067     AOna    T    C        0      0        2 
  17  chr17_44479067     ASom    T    C        0      0        2 
  17  chr17_44479067     HCab    T    C        0      0        2 
  17  chr17_44479067     HPrz    T    C        0      0        2 
  17  chr17_44479067     ZBoe    T    C        0      0        2 
  17  chr17_44479067     ZGre    T    C        0      0        2 
  17  chr17_44479067     ZHar    T    C        1      2        2 
  17  chr17_44479067   Sample    T    C        0      0        2 
  17  chr17_44484758     AAsi    G    A        0      0        2 
  17  chr17_44484758     AKia    G    A        0      0        2 
  17  chr17_44484758     AOna    G    A        0      0        2 
  17  chr17_44484758     ASom    G    A        0      0        2 
  17  chr17_44484758     HCab    G    A      0.5      1        2 
  17  chr17_44484758     HPrz    G    A        0      0        2 
  17  chr17_44484758     ZBoe    G    A        0      0        2 
  17  chr17_44484758     ZGre    G    A        0      0        2 
  17  chr17_44484758     ZHar    G    A        0      0        2 
  17  chr17_44484758   Sample    G    A        0      0        2 
  17  chr17_44496893     AAsi    A    G        0      0        2 
  17  chr17_44496893     AKia    A    G        1      2        2 
  17  chr17_44496893     AOna    A    G        0      0        2 
  17  chr17_44496893     ASom    A    G        0      0        2 
  17  chr17_44496893     HCab    A    G        0      0        2 
  17  chr17_44496893     HPrz    A    G        0      0        2 
  17  chr17_44496893     ZBoe    A    G        0      0        2 
  17  chr17_44496893     ZGre    A    G        0      0        2 
  17  chr17_44496893     ZHar    A    G        0      0        2 
  17  chr17_44496893   Sample    A    G        0      0        2 
  17  chr17_44505453     AAsi    T    A        0      0        2 
  17  chr17_44505453     AKia    T    A        1      2        2 
  17  chr17_44505453     AOna    T    A        0      0        2 
  17  chr17_44505453     ASom    T    A        0      0        2 
  17  chr17_44505453     HCab    T    A        0      0        2 
  17  chr17_44505453     HPrz    T    A        0      0        2 
  17  chr17_44505453     ZBoe    T    A        0      0        2 
  17  chr17_44505453     ZGre    T    A        0      0        2 
  17  chr17_44505453     ZHar    T    A        0      0        2 
  17  chr17_44505453   Sample    T    A        0      0        2 
  17  chr17_44505610     AAsi    G    A        0      0        2 
  17  chr17_44505610     AKia    G    A        0      0        2 
  17  chr17_44505610     AOna    G    A        0      0        2 
  17  chr17_44505610     ASom    G    A        0      0        2 
  17  chr17_44505610     HCab    G    A        1      2        2 
  17  chr17_44505610     HPrz    G    A        1      2        2 
  17  chr17_44505610     ZBoe    G    A        0      0        2 
  17  chr17_44505610     ZGre    G    A        0      0        2 
  17  chr17_44505610     ZHar    G    A        0      0        2 
  17  chr17_44505610   Sample    G    A        1      2        2 
  17  chr17_44507819     AAsi    T    C        0      0        2 
  17  chr17_44507819     AKia    T    C        0      0        2 
  17  chr17_44507819     AOna    T    C        0      0        2 
  17  chr17_44507819     ASom    T    C        0      0        2 
  17  chr17_44507819     HCab    T    C        0      0        2 
  17  chr17_44507819     HPrz    T    C        0      0        2 
  17  chr17_44507819     ZBoe    T    C        1      2        2 
  17  chr17_44507819     ZGre    T    C        0      0        2 
  17  chr17_44507819     ZHar    T    C        0      0        2 
  17  chr17_44507819   Sample    T    C        0      0        2 
  17  chr17_44520701     AAsi    C    A        0      0        2 
  17  chr17_44520701     AKia    C    A        0      0        2 
  17  chr17_44520701     AOna    C    A        0      0        2 
  17  chr17_44520701     ASom    C    A        0      0        2 
  17  chr17_44520701     HCab    C    A        1      2        2 
  17  chr17_44520701     HPrz    C    A        1      2        2 
  17  chr17_44520701     ZBoe    C    A        0      0        2 
  17  chr17_44520701     ZGre    C    A        0      0        2 
  17  chr17_44520701     ZHar    C    A        0      0        2 
  17  chr17_44520701   Sample    C    A        1      2        2 
  17  chr17_44527495     AAsi    A    T        0      0        2 
  17  chr17_44527495     AKia    A    T        0      0        2 
  17  chr17_44527495     AOna    A    T        0      0        2 
  17  chr17_44527495     ASom    A    T        0      0        2 
  17  chr17_44527495     HCab    A    T        0      0        2 
  17  chr17_44527495     HPrz    A    T        0      0        2 
  17  chr17_44527495     ZBoe    A    T      0.5      1        2 
  17  chr17_44527495     ZGre    A    T        0      0        2 
  17  chr17_44527495     ZHar    A    T        0      0        2 
  17  chr17_44527495   Sample    A    T        0      0        2 
  17  chr17_44541394     AAsi    A    G        0      0        2 
  17  chr17_44541394     AKia    A    G        1      2        2 
  17  chr17_44541394     AOna    A    G      0.5      1        2 
  17  chr17_44541394     ASom    A    G        0      0        2 
  17  chr17_44541394     HCab    A    G        0      0        2 
  17  chr17_44541394     HPrz    A    G        0      0        2 
  17  chr17_44541394     ZBoe    A    G        0      0        2 
  17  chr17_44541394     ZGre    A    G        0      0        2 
  17  chr17_44541394     ZHar    A    G        0      0        2 
  17  chr17_44541394   Sample    A    G        0      0        2 
  17  chr17_44559359     AAsi    C    T        0      0        2 
  17  chr17_44559359     AKia    C    T        0      0        2 
  17  chr17_44559359     AOna    C    T        0      0        2 
  17  chr17_44559359     ASom    C    T        0      0        2 
  17  chr17_44559359     HCab    C    T        0      0        2 
  17  chr17_44559359     HPrz    C    T        0      0        2 
  17  chr17_44559359     ZBoe    C    T        0      0        2 
  17  chr17_44559359     ZGre    C    T      0.5      1        2 
  17  chr17_44559359     ZHar    C    T        0      0        2 
  17  chr17_44559359   Sample    C    T        0      0        2 
  17  chr17_44561319     AAsi    T    C        0      0        2 
  17  chr17_44561319     AKia    T    C        0      0        2 
  17  chr17_44561319     AOna    T    C        0      0        2 
  17  chr17_44561319     ASom    T    C        0      0        2 
  17  chr17_44561319     HCab    T    C        0      0        2 
  17  chr17_44561319     HPrz    T    C        0      0        2 
  17  chr17_44561319     ZBoe    T    C        0      0        2 
  17  chr17_44561319     ZGre    T    C      0.5      1        2 
  17  chr17_44561319     ZHar    T    C        0      0        2 
  17  chr17_44561319   Sample    T    C        0      0        2 
  17  chr17_44563470     AAsi    G    T        0      0        2 
  17  chr17_44563470     AKia    G    T        0      0        2 
  17  chr17_44563470     AOna    G    T        0      0        2 
  17  chr17_44563470     ASom    G    T        0      0        2 
  17  chr17_44563470     HCab    G    T        1      2        2 
  17  chr17_44563470     HPrz    G    T        1      2        2 
  17  chr17_44563470     ZBoe    G    T        0      0        2 
  17  chr17_44563470     ZGre    G    T        0      0        2 
  17  chr17_44563470     ZHar    G    T        0      0        2 
  17  chr17_44563470   Sample    G    T        1      2        2 
  17  chr17_44571543     AAsi    A    G        0      0        2 
  17  chr17_44571543     AKia    A    G        0      0        2 
  17  chr17_44571543     AOna    A    G        0      0        2 
  17  chr17_44571543     ASom    A    G        0      0        2 
  17  chr17_44571543     HCab    A    G        1      2        2 
  17  chr17_44571543     HPrz    A    G        1      2        2 
  17  chr17_44571543     ZBoe    A    G        0      0        2 
  17  chr17_44571543     ZGre    A    G        0      0        2 
  17  chr17_44571543     ZHar    A    G        0      0        2 
  17  chr17_44571543   Sample    A    G        1      2        2 
  17  chr17_44592374     AAsi    G    A        0      0        2 
  17  chr17_44592374     AKia    G    A      0.5      1        2 
  17  chr17_44592374     AOna    G    A        0      0        2 
  17  chr17_44592374     ASom    G    A        0      0        2 
  17  chr17_44592374     HCab    G    A        0      0        2 
  17  chr17_44592374     HPrz    G    A        0      0        2 
  17  chr17_44592374     ZBoe    G    A        0      0        2 
  17  chr17_44592374     ZGre    G    A        0      0        2 
  17  chr17_44592374     ZHar    G    A        0      0        2 
  17  chr17_44592374   Sample    G    A        0      0        2 
  17  chr17_44595028     AAsi    C    T        0      0        2 
  17  chr17_44595028     AKia    C    T        0      0        2 
  17  chr17_44595028     AOna    C    T        0      0        2 
  17  chr17_44595028     ASom    C    T        0      0        2 
  17  chr17_44595028     HCab    C    T        1      2        2 
  17  chr17_44595028     HPrz    C    T        1      2        2 
  17  chr17_44595028     ZBoe    C    T        0      0        2 
  17  chr17_44595028     ZGre    C    T        0      0        2 
  17  chr17_44595028     ZHar    C    T        0      0        2 
  17  chr17_44595028   Sample    C    T        1      2        2 
  17  chr17_44602759     AAsi    G    T        0      0        2 
  17  chr17_44602759     AKia    G    T        0      0        2 
  17  chr17_44602759     AOna    G    T        1      2        2 
  17  chr17_44602759     ASom    G    T        0      0        2 
  17  chr17_44602759     HCab    G    T        0      0        2 
  17  chr17_44602759     HPrz    G    T        0      0        2 
  17  chr17_44602759     ZBoe    G    T        0      0        2 
  17  chr17_44602759     ZGre    G    T        0      0        2 
  17  chr17_44602759     ZHar    G    T        0      0        2 
  17  chr17_44602759   Sample    G    T        0      0        2 
  17  chr17_44607310     AAsi    A    G        0      0        2 
  17  chr17_44607310     AKia    A    G        0      0        2 
  17  chr17_44607310     AOna    A    G        0      0        2 
  17  chr17_44607310     ASom    A    G        0      0        2 
  17  chr17_44607310     HCab    A    G        0      0        2 
  17  chr17_44607310     HPrz    A    G        0      0        2 
  17  chr17_44607310     ZBoe    A    G        0      0        2 
  17  chr17_44607310     ZGre    A    G        0      0        2 
  17  chr17_44607310     ZHar    A    G      0.5      1        2 
  17  chr17_44607310   Sample    A    G        0      0        2 
  17  chr17_44632691     AAsi    C    T        0      0        2 
  17  chr17_44632691     AKia    C    T        0      0        2 
  17  chr17_44632691     AOna    C    T        0      0        2 
  17  chr17_44632691     ASom    C    T        0      0        2 
  17  chr17_44632691     HCab    C    T        0      0        2 
  17  chr17_44632691     HPrz    C    T        0      0        2 
  17  chr17_44632691     ZBoe    C    T        1      2        2 
  17  chr17_44632691     ZGre    C    T        1      2        2 
  17  chr17_44632691     ZHar    C    T        1      2        2 
  17  chr17_44632691   Sample    C    T        0      0        2 
  17  chr17_44633158     AAsi    C    T        0      0        2 
  17  chr17_44633158     AKia    C    T      0.5      1        2 
  17  chr17_44633158     AOna    C    T        0      0        2 
  17  chr17_44633158     ASom    C    T        0      0        2 
  17  chr17_44633158     HCab    C    T        0      0        2 
  17  chr17_44633158     HPrz    C    T        0      0        2 
  17  chr17_44633158     ZBoe    C    T        0      0        2 
  17  chr17_44633158     ZGre    C    T        0      0        2 
  17  chr17_44633158     ZHar    C    T        0      0        2 
  17  chr17_44633158   Sample    C    T        0      0        2 
  17  chr17_44633615     AAsi    G    A        0      0        2 
  17  chr17_44633615     AKia    G    A      0.5      1        2 
  17  chr17_44633615     AOna    G    A        0      0        2 
  17  chr17_44633615     ASom    G    A        0      0        2 
  17  chr17_44633615     HCab    G    A        0      0        2 
  17  chr17_44633615     HPrz    G    A        0      0        2 
  17  chr17_44633615     ZBoe    G    A        0      0        2 
  17  chr17_44633615     ZGre    G    A        0      0        2 
  17  chr17_44633615     ZHar    G    A        0      0        2 
  17  chr17_44633615   Sample    G    A        0      0        2 
  17  chr17_44640496     AAsi    G    A        0      0        2 
  17  chr17_44640496     AKia    G    A        0      0        2 
  17  chr17_44640496     AOna    G    A        0      0        2 
  17  chr17_44640496     ASom    G    A        0      0        2 
  17  chr17_44640496     HCab    G    A        1      2        2 
  17  chr17_44640496     HPrz    G    A        1      2        2 
  17  chr17_44640496     ZBoe    G    A        0      0        2 
  17  chr17_44640496     ZGre    G    A        0      0        2 
  17  chr17_44640496     ZHar    G    A        0      0        2 
  17  chr17_44640496   Sample    G    A        1      2        2 
  17  chr17_44641768     AAsi    G    A        0      0        2 
  17  chr17_44641768     AKia    G    A        0      0        2 
  17  chr17_44641768     AOna    G    A        0      0        2 
  17  chr17_44641768     ASom    G    A        0      0        2 
  17  chr17_44641768     HCab    G    A        1      2        2 
  17  chr17_44641768     HPrz    G    A        1      2        2 
  17  chr17_44641768     ZBoe    G    A        0      0        2 
  17  chr17_44641768     ZGre    G    A        0      0        2 
  17  chr17_44641768     ZHar    G    A        0      0        2 
  17  chr17_44641768   Sample    G    A        1      2        2 
  17  chr17_44646824     AAsi    G    C        0      0        2 
  17  chr17_44646824     AKia    G    C        0      0        2 
  17  chr17_44646824     AOna    G    C        0      0        2 
  17  chr17_44646824     ASom    G    C        0      0        2 
  17  chr17_44646824     HCab    G    C        1      2        2 
  17  chr17_44646824     HPrz    G    C        1      2        2 
  17  chr17_44646824     ZBoe    G    C        0      0        2 
  17  chr17_44646824     ZGre    G    C        0      0        2 
  17  chr17_44646824     ZHar    G    C        0      0        2 
  17  chr17_44646824   Sample    G    C        1      2        2 
  17  chr17_44657617     AAsi    T    G        0      0        2 
  17  chr17_44657617     AKia    T    G        0      0        2 
  17  chr17_44657617     AOna    T    G        0      0        2 
  17  chr17_44657617     ASom    T    G        0      0        2 
  17  chr17_44657617     HCab    T    G        0      0        2 
  17  chr17_44657617     HPrz    T    G        0      0        2 
  17  chr17_44657617     ZBoe    T    G        1      2        2 
  17  chr17_44657617     ZGre    T    G        0      0        2 
  17  chr17_44657617     ZHar    T    G        0      0        2 
  17  chr17_44657617   Sample    T    G        0      0        2 
  17  chr17_44658769     AAsi    C    A        0      0        2 
  17  chr17_44658769     AKia    C    A        1      2        2 
  17  chr17_44658769     AOna    C    A        0      0        2 
  17  chr17_44658769     ASom    C    A        0      0        2 
  17  chr17_44658769     HCab    C    A        0      0        2 
  17  chr17_44658769     HPrz    C    A        0      0        2 
  17  chr17_44658769     ZBoe    C    A        0      0        2 
  17  chr17_44658769     ZGre    C    A        0      0        2 
  17  chr17_44658769     ZHar    C    A        0      0        2 
  17  chr17_44658769   Sample    C    A        0      0        2 
  17  chr17_44676169     AAsi    G    A        0      0        2 
  17  chr17_44676169     AKia    G    A        0      0        2 
  17  chr17_44676169     AOna    G    A        0      0        2 
  17  chr17_44676169     ASom    G    A        0      0        2 
  17  chr17_44676169     HCab    G    A        0      0        2 
  17  chr17_44676169     HPrz    G    A        0      0        2 
  17  chr17_44676169     ZBoe    G    A        0      0        2 
  17  chr17_44676169     ZGre    G    A        0      0        2 
  17  chr17_44676169     ZHar    G    A      0.5      1        2 
  17  chr17_44676169   Sample    G    A        0      0        2 
  17  chr17_44679886     AAsi    A    C        0      0        2 
  17  chr17_44679886     AKia    A    C        0      0        2 
  17  chr17_44679886     AOna    A    C        0      0        2 
  17  chr17_44679886     ASom    A    C        0      0        2 
  17  chr17_44679886     HCab    A    C        0      0        2 
  17  chr17_44679886     HPrz    A    C        0      0        2 
  17  chr17_44679886     ZBoe    A    C        0      0        2 
  17  chr17_44679886     ZGre    A    C        0      0        2 
  17  chr17_44679886     ZHar    A    C      0.5      1        2 
  17  chr17_44679886   Sample    A    C        0      0        2 
  17  chr17_44683744     AAsi    A    G        0      0        2 
  17  chr17_44683744     AKia    A    G        0      0        2 
  17  chr17_44683744     AOna    A    G      0.5      1        2 
  17  chr17_44683744     ASom    A    G        0      0        2 
  17  chr17_44683744     HCab    A    G        0      0        2 
  17  chr17_44683744     HPrz    A    G        0      0        2 
  17  chr17_44683744     ZBoe    A    G        0      0        2 
  17  chr17_44683744     ZGre    A    G        0      0        2 
  17  chr17_44683744     ZHar    A    G        0      0        2 
  17  chr17_44683744   Sample    A    G        0      0        2 
  17  chr17_44686802     AAsi    T    A        0      0        2 
  17  chr17_44686802     AKia    T    A        0      0        2 
  17  chr17_44686802     AOna    T    A        0      0        2 
  17  chr17_44686802     ASom    T    A        0      0        2 
  17  chr17_44686802     HCab    T    A        1      2        2 
  17  chr17_44686802     HPrz    T    A        1      2        2 
  17  chr17_44686802     ZBoe    T    A        0      0        2 
  17  chr17_44686802     ZGre    T    A        0      0        2 
  17  chr17_44686802     ZHar    T    A        0      0        2 
  17  chr17_44686802   Sample    T    A        1      2        2 
  17  chr17_44693066     AAsi    A    G        0      0        2 
  17  chr17_44693066     AKia    A    G        0      0        2 
  17  chr17_44693066     AOna    A    G        0      0        2 
  17  chr17_44693066     ASom    A    G        0      0        2 
  17  chr17_44693066     HCab    A    G        1      2        2 
  17  chr17_44693066     HPrz    A    G        1      2        2 
  17  chr17_44693066     ZBoe    A    G        0      0        2 
  17  chr17_44693066     ZGre    A    G        0      0        2 
  17  chr17_44693066     ZHar    A    G        0      0        2 
  17  chr17_44693066   Sample    A    G        1      2        2 
  17  chr17_44697330     AAsi    T    C        0      0        2 
  17  chr17_44697330     AKia    T    C        0      0        2 
  17  chr17_44697330     AOna    T    C        0      0        2 
  17  chr17_44697330     ASom    T    C        0      0        2 
  17  chr17_44697330     HCab    T    C        1      2        2 
  17  chr17_44697330     HPrz    T    C        1      2        2 
  17  chr17_44697330     ZBoe    T    C        0      0        2 
  17  chr17_44697330     ZGre    T    C        0      0        2 
  17  chr17_44697330     ZHar    T    C        0      0        2 
  17  chr17_44697330   Sample    T    C        1      2        2 
  17  chr17_44698155     AAsi    T    C        0      0        2 
  17  chr17_44698155     AKia    T    C        0      0        2 
  17  chr17_44698155     AOna    T    C        0      0        2 
  17  chr17_44698155     ASom    T    C        0      0        2 
  17  chr17_44698155     HCab    T    C        1      2        2 
  17  chr17_44698155     HPrz    T    C        1      2        2 
  17  chr17_44698155     ZBoe    T    C        0      0        2 
  17  chr17_44698155     ZGre    T    C        0      0        2 
  17  chr17_44698155     ZHar    T    C        0      0        2 
  17  chr17_44698155   Sample    T    C        1      2        2 
  17  chr17_44700439     AAsi    C    A        0      0        2 
  17  chr17_44700439     AKia    C    A        0      0        2 
  17  chr17_44700439     AOna    C    A        0      0        2 
  17  chr17_44700439     ASom    C    A      0.5      1        2 
  17  chr17_44700439     HCab    C    A        0      0        2 
  17  chr17_44700439     HPrz    C    A        0      0        2 
  17  chr17_44700439     ZBoe    C    A        0      0        2 
  17  chr17_44700439     ZGre    C    A        0      0        2 
  17  chr17_44700439     ZHar    C    A        0      0        2 
  17  chr17_44700439   Sample    C    A        0      0        2 
  17  chr17_44701351     AAsi    A    G        1      2        2 
  17  chr17_44701351     AKia    A    G        0      0        2 
  17  chr17_44701351     AOna    A    G        0      0        2 
  17  chr17_44701351     ASom    A    G        1      2        2 
  17  chr17_44701351     HCab    A    G        0      0        2 
  17  chr17_44701351     HPrz    A    G        0      0        2 
  17  chr17_44701351     ZBoe    A    G        0      0        2 
  17  chr17_44701351     ZGre    A    G        0      0        2 
  17  chr17_44701351     ZHar    A    G        0      0        2 
  17  chr17_44701351   Sample    A    G        0      0        2 
  17  chr17_44715303     AAsi    T    C        0      0        2 
  17  chr17_44715303     AKia    T    C        0      0        2 
  17  chr17_44715303     AOna    T    C        0      0        2 
  17  chr17_44715303     ASom    T    C        0      0        2 
  17  chr17_44715303     HCab    T    C        1      2        2 
  17  chr17_44715303     HPrz    T    C        1      2        2 
  17  chr17_44715303     ZBoe    T    C        0      0        2 
  17  chr17_44715303     ZGre    T    C        0      0        2 
  17  chr17_44715303     ZHar    T    C        0      0        2 
  17  chr17_44715303   Sample    T    C        1      2        2 
  17  chr17_44728679     AAsi    C    G        0      0        2 
  17  chr17_44728679     AKia    C    G        1      2        2 
  17  chr17_44728679     AOna    C    G        0      0        2 
  17  chr17_44728679     ASom    C    G        0      0        2 
  17  chr17_44728679     HCab    C    G        0      0        2 
  17  chr17_44728679     HPrz    C    G        1      2        2 
  17  chr17_44728679     ZBoe    C    G        0      0        2 
  17  chr17_44728679     ZGre    C    G        0      0        2 
  17  chr17_44728679     ZHar    C    G        0      0        2 
  17  chr17_44728679   Sample    C    G        0      0        2 
  17  chr17_44746970     AAsi    C    G        0      0        2 
  17  chr17_44746970     AKia    C    G        0      0        2 
  17  chr17_44746970     AOna    C    G        0      0        2 
  17  chr17_44746970     ASom    C    G        0      0        2 
  17  chr17_44746970     HCab    C    G      0.5      1        2 
  17  chr17_44746970     HPrz    C    G        0      0        2 
  17  chr17_44746970     ZBoe    C    G        0      0        2 
  17  chr17_44746970     ZGre    C    G        0      0        2 
  17  chr17_44746970     ZHar    C    G        0      0        2 
  17  chr17_44746970   Sample    C    G        1      2        2 
  17  chr17_44757325     AAsi    C    T        0      0        2 
  17  chr17_44757325     AKia    C    T        0      0        2 
  17  chr17_44757325     AOna    C    T        0      0        2 
  17  chr17_44757325     ASom    C    T        0      0        2 
  17  chr17_44757325     HCab    C    T        0      0        2 
  17  chr17_44757325     HPrz    C    T        0      0        2 
  17  chr17_44757325     ZBoe    C    T        0      0        2 
  17  chr17_44757325     ZGre    C    T      0.5      1        2 
  17  chr17_44757325     ZHar    C    T        0      0        2 
  17  chr17_44757325   Sample    C    T        1      2        2 
  17  chr17_44760851     AAsi    A    T        0      0        2 
  17  chr17_44760851     AKia    A    T        0      0        2 
  17  chr17_44760851     AOna    A    T      0.5      1        2 
  17  chr17_44760851     ASom    A    T        0      0        2 
  17  chr17_44760851     HCab    A    T        0      0        2 
  17  chr17_44760851     HPrz    A    T        0      0        2 
  17  chr17_44760851     ZBoe    A    T        0      0        2 
  17  chr17_44760851     ZGre    A    T        0      0        2 
  17  chr17_44760851     ZHar    A    T        0      0        2 
  17  chr17_44760851   Sample    A    T        0      0        2 
  17  chr17_44780580     AAsi    T    G        0      0        2 
  17  chr17_44780580     AKia    T    G        0      0        2 
  17  chr17_44780580     AOna    T    G        1      2        2 
  17  chr17_44780580     ASom    T    G        0      0        2 
  17  chr17_44780580     HCab    T    G        0      0        2 
  17  chr17_44780580     HPrz    T    G        0      0        2 
  17  chr17_44780580     ZBoe    T    G        0      0        2 
  17  chr17_44780580     ZGre    T    G        0      0        2 
  17  chr17_44780580     ZHar    T    G        0      0        2 
  17  chr17_44780580   Sample    T    G        0      0        2 
  17  chr17_44789231     AAsi    C    T        0      0        2 
  17  chr17_44789231     AKia    C    T        0      0        2 
  17  chr17_44789231     AOna    C    T        0      0        2 
  17  chr17_44789231     ASom    C    T        0      0        2 
  17  chr17_44789231     HCab    C    T        1      2        2 
  17  chr17_44789231     HPrz    C    T        1      2        2 
  17  chr17_44789231     ZBoe    C    T        0      0        2 
  17  chr17_44789231     ZGre    C    T        0      0        2 
  17  chr17_44789231     ZHar    C    T        0      0        2 
  17  chr17_44789231   Sample    C    T        1      2        2 
  17  chr17_44801934     AAsi    G    A        1      2        2 
  17  chr17_44801934     AKia    G    A        0      0        2 
  17  chr17_44801934     AOna    G    A      0.5      1        2 
  17  chr17_44801934     ASom    G    A        1      2        2 
  17  chr17_44801934     HCab    G    A        0      0        2 
  17  chr17_44801934     HPrz    G    A        0      0        2 
  17  chr17_44801934     ZBoe    G    A        1      2        2 
  17  chr17_44801934     ZGre    G    A        1      2        2 
  17  chr17_44801934     ZHar    G    A        0      0        2 
  17  chr17_44801934   Sample    G    A        0      0        2 
  17  chr17_44811221     AAsi    T    A        0      0        2 
  17  chr17_44811221     AKia    T    A      0.5      1        2 
  17  chr17_44811221     AOna    T    A      0.5      1        2 
  17  chr17_44811221     ASom    T    A        0      0        2 
  17  chr17_44811221     HCab    T    A        0      0        2 
  17  chr17_44811221     HPrz    T    A        0      0        2 
  17  chr17_44811221     ZBoe    T    A        0      0        2 
  17  chr17_44811221     ZGre    T    A        0      0        2 
  17  chr17_44811221     ZHar    T    A        0      0        2 
  17  chr17_44811221   Sample    T    A        0      0        2 
  17  chr17_44812976     AAsi    T    G        0      0        2 
  17  chr17_44812976     AKia    T    G        0      0        2 
  17  chr17_44812976     AOna    T    G        0      0        2 
  17  chr17_44812976     ASom    T    G        0      0        2 
  17  chr17_44812976     HCab    T    G        0      0        2 
  17  chr17_44812976     HPrz    T    G        0      0        2 
  17  chr17_44812976     ZBoe    T    G        0      0        2 
  17  chr17_44812976     ZGre    T    G        1      2        2 
  17  chr17_44812976     ZHar    T    G        0      0        2 
  17  chr17_44812976   Sample    T    G        0      0        2 
  17  chr17_44816031     AAsi    G    A      0.5      1        2 
  17  chr17_44816031     AKia    G    A        0      0        2 
  17  chr17_44816031     AOna    G    A        0      0        2 
  17  chr17_44816031     ASom    G    A      0.5      1        2 
  17  chr17_44816031     HCab    G    A        0      0        2 
  17  chr17_44816031     HPrz    G    A        0      0        2 
  17  chr17_44816031     ZBoe    G    A        0      0        2 
  17  chr17_44816031     ZGre    G    A        0      0        2 
  17  chr17_44816031     ZHar    G    A        0      0        2 
  17  chr17_44816031   Sample    G    A        0      0        2 
  17  chr17_44816382     AAsi    A    G      0.5      1        2 
  17  chr17_44816382     AKia    A    G        0      0        2 
  17  chr17_44816382     AOna    A    G        0      0        2 
  17  chr17_44816382     ASom    A    G        0      0        2 
  17  chr17_44816382     HCab    A    G        0      0        2 
  17  chr17_44816382     HPrz    A    G        0      0        2 
  17  chr17_44816382     ZBoe    A    G        0      0        2 
  17  chr17_44816382     ZGre    A    G        0      0        2 
  17  chr17_44816382     ZHar    A    G        0      0        2 
  17  chr17_44816382   Sample    A    G        0      0        2 
  17  chr17_44823271     AAsi    T    G        0      0        2 
  17  chr17_44823271     AKia    T    G        0      0        2 
  17  chr17_44823271     AOna    T    G        0      0        2 
  17  chr17_44823271     ASom    T    G        0      0        2 
  17  chr17_44823271     HCab    T    G        0      0        2 
  17  chr17_44823271     HPrz    T    G        0      0        2 
  17  chr17_44823271     ZBoe    T    G      0.5      1        2 
  17  chr17_44823271     ZGre    T    G        0      0        2 
  17  chr17_44823271     ZHar    T    G        0      0        2 
  17  chr17_44823271   Sample    T    G        0      0        2 
  17  chr17_44826433     AAsi    A    T        0      0        2 
  17  chr17_44826433     AKia    A    T        0      0        2 
  17  chr17_44826433     AOna    A    T      0.5      1        2 
  17  chr17_44826433     ASom    A    T        0      0        2 
  17  chr17_44826433     HCab    A    T        0      0        2 
  17  chr17_44826433     HPrz    A    T        0      0        2 
  17  chr17_44826433     ZBoe    A    T        0      0        2 
  17  chr17_44826433     ZGre    A    T        0      0        2 
  17  chr17_44826433     ZHar    A    T        0      0        2 
  17  chr17_44826433   Sample    A    T        0      0        2 
  17  chr17_44830133     AAsi    G    C        0      0        2 
  17  chr17_44830133     AKia    G    C        0      0        2 
  17  chr17_44830133     AOna    G    C      0.5      1        2 
  17  chr17_44830133     ASom    G    C        0      0        2 
  17  chr17_44830133     HCab    G    C        0      0        2 
  17  chr17_44830133     HPrz    G    C        0      0        2 
  17  chr17_44830133     ZBoe    G    C        0      0        2 
  17  chr17_44830133     ZGre    G    C        0      0        2 
  17  chr17_44830133     ZHar    G    C        0      0        2 
  17  chr17_44830133   Sample    G    C        0      0        2 
  17  chr17_44837352     AAsi    C    A        0      0        2 
  17  chr17_44837352     AKia    C    A        0      0        2 
  17  chr17_44837352     AOna    C    A        0      0        2 
  17  chr17_44837352     ASom    C    A        0      0        2 
  17  chr17_44837352     HCab    C    A        1      2        2 
  17  chr17_44837352     HPrz    C    A        1      2        2 
  17  chr17_44837352     ZBoe    C    A        0      0        2 
  17  chr17_44837352     ZGre    C    A        0      0        2 
  17  chr17_44837352     ZHar    C    A        0      0        2 
  17  chr17_44837352   Sample    C    A        1      2        2 
  17  chr17_44840827     AAsi    C    T        0      0        2 
  17  chr17_44840827     AKia    C    T        0      0        2 
  17  chr17_44840827     AOna    C    T        0      0        2 
  17  chr17_44840827     ASom    C    T        0      0        2 
  17  chr17_44840827     HCab    C    T        1      2        2 
  17  chr17_44840827     HPrz    C    T        1      2        2 
  17  chr17_44840827     ZBoe    C    T        0      0        2 
  17  chr17_44840827     ZGre    C    T        0      0        2 
  17  chr17_44840827     ZHar    C    T        0      0        2 
  17  chr17_44840827   Sample    C    T        1      2        2 
  17  chr17_44844962     AAsi    C    T        0      0        2 
  17  chr17_44844962     AKia    C    T        0      0        2 
  17  chr17_44844962     AOna    C    T        0      0        2 
  17  chr17_44844962     ASom    C    T        0      0        2 
  17  chr17_44844962     HCab    C    T        1      2        2 
  17  chr17_44844962     HPrz    C    T        1      2        2 
  17  chr17_44844962     ZBoe    C    T        0      0        2 
  17  chr17_44844962     ZGre    C    T        0      0        2 
  17  chr17_44844962     ZHar    C    T        0      0        2 
  17  chr17_44844962   Sample    C    T        1      2        2 
  17  chr17_44846395     AAsi    T    C        0      0        2 
  17  chr17_44846395     AKia    T    C        0      0        2 
  17  chr17_44846395     AOna    T    C        0      0        2 
  17  chr17_44846395     ASom    T    C        0      0        2 
  17  chr17_44846395     HCab    T    C        0      0        2 
  17  chr17_44846395     HPrz    T    C        0      0        2 
  17  chr17_44846395     ZBoe    T    C      0.5      1        2 
  17  chr17_44846395     ZGre    T    C        0      0        2 
  17  chr17_44846395     ZHar    T    C        0      0        2 
  17  chr17_44846395   Sample    T    C        0      0        2 
  17  chr17_44849541     AAsi    A    G        0      0        2 
  17  chr17_44849541     AKia    A    G        0      0        2 
  17  chr17_44849541     AOna    A    G        0      0        2 
  17  chr17_44849541     ASom    A    G        0      0        2 
  17  chr17_44849541     HCab    A    G        0      0        2 
  17  chr17_44849541     HPrz    A    G        0      0        2 
  17  chr17_44849541     ZBoe    A    G      0.5      1        2 
  17  chr17_44849541     ZGre    A    G        0      0        2 
  17  chr17_44849541     ZHar    A    G        0      0        2 
  17  chr17_44849541   Sample    A    G        0      0        2 
  17  chr17_44852459     AAsi    G    A        0      0        2 
  17  chr17_44852459     AKia    G    A        0      0        2 
  17  chr17_44852459     AOna    G    A        0      0        2 
  17  chr17_44852459     ASom    G    A        0      0        2 
  17  chr17_44852459     HCab    G    A        1      2        2 
  17  chr17_44852459     HPrz    G    A        1      2        2 
  17  chr17_44852459     ZBoe    G    A        0      0        2 
  17  chr17_44852459     ZGre    G    A        0      0        2 
  17  chr17_44852459     ZHar    G    A        0      0        2 
  17  chr17_44852459   Sample    G    A        1      2        2 
  17  chr17_44864247     AAsi    A    G        0      0        2 
  17  chr17_44864247     AKia    A    G        0      0        2 
  17  chr17_44864247     AOna    A    G      0.5      1        2 
  17  chr17_44864247     ASom    A    G        0      0        2 
  17  chr17_44864247     HCab    A    G        0      0        2 
  17  chr17_44864247     HPrz    A    G        0      0        2 
  17  chr17_44864247     ZBoe    A    G        0      0        2 
  17  chr17_44864247     ZGre    A    G        0      0        2 
  17  chr17_44864247     ZHar    A    G        0      0        2 
  17  chr17_44864247   Sample    A    G        0      0        2 
  17  chr17_44869689     AAsi    C    T        0      0        2 
  17  chr17_44869689     AKia    C    T        0      0        2 
  17  chr17_44869689     AOna    C    T        0      0        2 
  17  chr17_44869689     ASom    C    T        0      0        2 
  17  chr17_44869689     HCab    C    T        0      0        2 
  17  chr17_44869689     HPrz    C    T        0      0        2 
  17  chr17_44869689     ZBoe    C    T        0      0        2 
  17  chr17_44869689     ZGre    C    T      0.5      1        2 
  17  chr17_44869689     ZHar    C    T        0      0        2 
  17  chr17_44869689   Sample    C    T        0      0        2 
  17  chr17_44871884     AAsi    T    A        0      0        2 
  17  chr17_44871884     AKia    T    A        0      0        2 
  17  chr17_44871884     AOna    T    A        0      0        2 
  17  chr17_44871884     ASom    T    A        0      0        2 
  17  chr17_44871884     HCab    T    A        0      0        2 
  17  chr17_44871884     HPrz    T    A        0      0        2 
  17  chr17_44871884     ZBoe    T    A        0      0        2 
  17  chr17_44871884     ZGre    T    A        0      0        2 
  17  chr17_44871884     ZHar    T    A        1      2        2 
  17  chr17_44871884   Sample    T    A        0      0        2 
  17  chr17_44871946     AAsi    C    T        0      0        2 
  17  chr17_44871946     AKia    C    T        0      0        2 
  17  chr17_44871946     AOna    C    T        0      0        2 
  17  chr17_44871946     ASom    C    T        0      0        2 
  17  chr17_44871946     HCab    C    T      0.5      1        2 
  17  chr17_44871946     HPrz    C    T        0      0        2 
  17  chr17_44871946     ZBoe    C    T        0      0        2 
  17  chr17_44871946     ZGre    C    T        0      0        2 
  17  chr17_44871946     ZHar    C    T        0      0        2 
  17  chr17_44871946   Sample    C    T        0      0        2 
  17  chr17_44875581     AAsi    G    A        0      0        2 
  17  chr17_44875581     AKia    G    A        0      0        2 
  17  chr17_44875581     AOna    G    A        0      0        2 
  17  chr17_44875581     ASom    G    A        0      0        2 
  17  chr17_44875581     HCab    G    A        1      2        2 
  17  chr17_44875581     HPrz    G    A        0      0        2 
  17  chr17_44875581     ZBoe    G    A        0      0        2 
  17  chr17_44875581     ZGre    G    A        0      0        2 
  17  chr17_44875581     ZHar    G    A        0      0        2 
  17  chr17_44875581   Sample    G    A        1      2        2 
  17  chr17_44877074     AAsi    C    A        1      2        2 
  17  chr17_44877074     AKia    C    A        0      0        2 
  17  chr17_44877074     AOna    C    A      0.5      1        2 
  17  chr17_44877074     ASom    C    A        1      2        2 
  17  chr17_44877074     HCab    C    A        0      0        2 
  17  chr17_44877074     HPrz    C    A        0      0        2 
  17  chr17_44877074     ZBoe    C    A        0      0        2 
  17  chr17_44877074     ZGre    C    A        0      0        2 
  17  chr17_44877074     ZHar    C    A        0      0        2 
  17  chr17_44877074   Sample    C    A        0      0        2 
  17  chr17_44889280     AAsi    C    T        0      0        2 
  17  chr17_44889280     AKia    C    T        0      0        2 
  17  chr17_44889280     AOna    C    T        0      0        2 
  17  chr17_44889280     ASom    C    T        0      0        2 
  17  chr17_44889280     HCab    C    T        0      0        2 
  17  chr17_44889280     HPrz    C    T        0      0        2 
  17  chr17_44889280     ZBoe    C    T        0      0        2 
  17  chr17_44889280     ZGre    C    T        0      0        2 
  17  chr17_44889280     ZHar    C    T        1      2        2 
  17  chr17_44889280   Sample    C    T        0      0        2 
  17  chr17_44893699     AAsi    G    A        0      0        2 
  17  chr17_44893699     AKia    G    A        0      0        2 
  17  chr17_44893699     AOna    G    A        0      0        2 
  17  chr17_44893699     ASom    G    A        0      0        2 
  17  chr17_44893699     HCab    G    A        0      0        2 
  17  chr17_44893699     HPrz    G    A        0      0        2 
  17  chr17_44893699     ZBoe    G    A        0      0        2 
  17  chr17_44893699     ZGre    G    A        1      2        2 
  17  chr17_44893699     ZHar    G    A        0      0        2 
  17  chr17_44893699   Sample    G    A        0      0        2 
  17  chr17_44902637     AAsi    G    T        0      0        2 
  17  chr17_44902637     AKia    G    T        0      0        2 
  17  chr17_44902637     AOna    G    T        0      0        2 
  17  chr17_44902637     ASom    G    T        0      0        2 
  17  chr17_44902637     HCab    G    T        1      2        2 
  17  chr17_44902637     HPrz    G    T        1      2        2 
  17  chr17_44902637     ZBoe    G    T        0      0        2 
  17  chr17_44902637     ZGre    G    T        0      0        2 
  17  chr17_44902637     ZHar    G    T        0      0        2 
  17  chr17_44902637   Sample    G    T        1      2        2 
  17  chr17_44905068     AAsi    T    G        1      2        2 
  17  chr17_44905068     AKia    T    G        0      0        2 
  17  chr17_44905068     AOna    T    G        0      0        2 
  17  chr17_44905068     ASom    T    G        0      0        2 
  17  chr17_44905068     HCab    T    G        0      0        2 
  17  chr17_44905068     HPrz    T    G        0      0        2 
  17  chr17_44905068     ZBoe    T    G        0      0        2 
  17  chr17_44905068     ZGre    T    G        0      0        2 
  17  chr17_44905068     ZHar    T    G        0      0        2 
  17  chr17_44905068   Sample    T    G        0      0        2 
  17  chr17_44905092     AAsi    C    T        0      0        2 
  17  chr17_44905092     AKia    C    T        0      0        2 
  17  chr17_44905092     AOna    C    T        0      0        2 
  17  chr17_44905092     ASom    C    T        0      0        2 
  17  chr17_44905092     HCab    C    T        1      2        2 
  17  chr17_44905092     HPrz    C    T        1      2        2 
  17  chr17_44905092     ZBoe    C    T        0      0        2 
  17  chr17_44905092     ZGre    C    T        0      0        2 
  17  chr17_44905092     ZHar    C    T        0      0        2 
  17  chr17_44905092   Sample    C    T        1      2        2 
  17  chr17_44909638     AAsi    A    G        0      0        2 
  17  chr17_44909638     AKia    A    G        0      0        2 
  17  chr17_44909638     AOna    A    G        0      0        2 
  17  chr17_44909638     ASom    A    G        0      0        2 
  17  chr17_44909638     HCab    A    G        0      0        2 
  17  chr17_44909638     HPrz    A    G        0      0        2 
  17  chr17_44909638     ZBoe    A    G        1      2        2 
  17  chr17_44909638     ZGre    A    G      0.5      1        2 
  17  chr17_44909638     ZHar    A    G        0      0        2 
  17  chr17_44909638   Sample    A    G        0      0        2 
  17  chr17_44914507     AAsi    G    C        0      0        2 
  17  chr17_44914507     AKia    G    C        0      0        2 
  17  chr17_44914507     AOna    G    C        0      0        2 
  17  chr17_44914507     ASom    G    C        0      0        2 
  17  chr17_44914507     HCab    G    C        0      0        2 
  17  chr17_44914507     HPrz    G    C        0      0        2 
  17  chr17_44914507     ZBoe    G    C        0      0        2 
  17  chr17_44914507     ZGre    G    C        0      0        2 
  17  chr17_44914507     ZHar    G    C      0.5      1        2 
  17  chr17_44914507   Sample    G    C        0      0        2 
  17  chr17_44921582     AAsi    G    A        0      0        2 
  17  chr17_44921582     AKia    G    A        0      0        2 
  17  chr17_44921582     AOna    G    A        0      0        2 
  17  chr17_44921582     ASom    G    A        0      0        2 
  17  chr17_44921582     HCab    G    A        1      2        2 
  17  chr17_44921582     HPrz    G    A        1      2        2 
  17  chr17_44921582     ZBoe    G    A        0      0        2 
  17  chr17_44921582     ZGre    G    A        0      0        2 
  17  chr17_44921582     ZHar    G    A        0      0        2 
  17  chr17_44921582   Sample    G    A        1      2        2 
  17  chr17_44926080     AAsi    G    A        0      0        2 
  17  chr17_44926080     AKia    G    A        0      0        2 
  17  chr17_44926080     AOna    G    A        0      0        2 
  17  chr17_44926080     ASom    G    A        0      0        2 
  17  chr17_44926080     HCab    G    A        0      0        2 
  17  chr17_44926080     HPrz    G    A        1      2        2 
  17  chr17_44926080     ZBoe    G    A        0      0        2 
  17  chr17_44926080     ZGre    G    A        0      0        2 
  17  chr17_44926080     ZHar    G    A        0      0        2 
  17  chr17_44926080   Sample    G    A        0      0        2 
  17  chr17_44943498     AAsi    G    T        0      0        2 
  17  chr17_44943498     AKia    G    T        0      0        2 
  17  chr17_44943498     AOna    G    T        0      0        2 
  17  chr17_44943498     ASom    G    T        0      0        2 
  17  chr17_44943498     HCab    G    T        1      2        2 
  17  chr17_44943498     HPrz    G    T        1      2        2 
  17  chr17_44943498     ZBoe    G    T        0      0        2 
  17  chr17_44943498     ZGre    G    T        0      0        2 
  17  chr17_44943498     ZHar    G    T        0      0        2 
  17  chr17_44943498   Sample    G    T        1      2        2 
  17  chr17_44946740     AAsi    T    C        1      2        2 
  17  chr17_44946740     AKia    T    C        0      0        2 
  17  chr17_44946740     AOna    T    C        0      0        2 
  17  chr17_44946740     ASom    T    C      0.5      1        2 
  17  chr17_44946740     HCab    T    C        0      0        2 
  17  chr17_44946740     HPrz    T    C        0      0        2 
  17  chr17_44946740     ZBoe    T    C        0      0        2 
  17  chr17_44946740     ZGre    T    C        0      0        2 
  17  chr17_44946740     ZHar    T    C        0      0        2 
  17  chr17_44946740   Sample    T    C        0      0        2 
  17  chr17_44949164     AAsi    T    C        0      0        2 
  17  chr17_44949164     AKia    T    C        0      0        2 
  17  chr17_44949164     AOna    T    C        0      0        2 
  17  chr17_44949164     ASom    T    C        0      0        2 
  17  chr17_44949164     HCab    T    C        1      2        2 
  17  chr17_44949164     HPrz    T    C        1      2        2 
  17  chr17_44949164     ZBoe    T    C        0      0        2 
  17  chr17_44949164     ZGre    T    C        0      0        2 
  17  chr17_44949164     ZHar    T    C        0      0        2 
  17  chr17_44949164   Sample    T    C        1      2        2 
  17  chr17_44963704     AAsi    T    C        0      0        2 
  17  chr17_44963704     AKia    T    C        0      0        2 
  17  chr17_44963704     AOna    T    C        0      0        2 
  17  chr17_44963704     ASom    T    C        0      0        2 
  17  chr17_44963704     HCab    T    C        0      0        2 
  17  chr17_44963704     HPrz    T    C        0      0        2 
  17  chr17_44963704     ZBoe    T    C        1      2        2 
  17  chr17_44963704     ZGre    T    C        0      0        2 
  17  chr17_44963704     ZHar    T    C        0      0        2 
  17  chr17_44963704   Sample    T    C        0      0        2 
  17  chr17_44966956     AAsi    T    G        0      0        2 
  17  chr17_44966956     AKia    T    G        0      0        2 
  17  chr17_44966956     AOna    T    G        0      0        2 
  17  chr17_44966956     ASom    T    G        0      0        2 
  17  chr17_44966956     HCab    T    G        0      0        2 
  17  chr17_44966956     HPrz    T    G        0      0        2 
  17  chr17_44966956     ZBoe    T    G      0.5      1        2 
  17  chr17_44966956     ZGre    T    G        0      0        2 
  17  chr17_44966956     ZHar    T    G        0      0        2 
  17  chr17_44966956   Sample    T    G        0      0        2 
  17  chr17_44976945     AAsi    G    A        0      0        2 
  17  chr17_44976945     AKia    G    A        0      0        2 
  17  chr17_44976945     AOna    G    A        0      0        2 
  17  chr17_44976945     ASom    G    A        0      0        2 
  17  chr17_44976945     HCab    G    A        1      2        2 
  17  chr17_44976945     HPrz    G    A        1      2        2 
  17  chr17_44976945     ZBoe    G    A        0      0        2 
  17  chr17_44976945     ZGre    G    A        0      0        2 
  17  chr17_44976945     ZHar    G    A        0      0        2 
  17  chr17_44976945   Sample    G    A        1      2        2 
  17  chr17_44995619     AAsi    G    A        0      0        2 
  17  chr17_44995619     AKia    G    A        0      0        2 
  17  chr17_44995619     AOna    G    A      0.5      1        2 
  17  chr17_44995619     ASom    G    A        0      0        2 
  17  chr17_44995619     HCab    G    A        0      0        2 
  17  chr17_44995619     HPrz    G    A        0      0        2 
  17  chr17_44995619     ZBoe    G    A        0      0        2 
  17  chr17_44995619     ZGre    G    A        0      0        2 
  17  chr17_44995619     ZHar    G    A        0      0        2 
  17  chr17_44995619   Sample    G    A        0      0        2 
  17  chr17_44995901     AAsi    G    A        1      2        2 
  17  chr17_44995901     AKia    G    A        1      2        2 
  17  chr17_44995901     AOna    G    A        1      2        2 
  17  chr17_44995901     ASom    G    A        1      2        2 
  17  chr17_44995901     HCab    G    A        0      0        2 
  17  chr17_44995901     HPrz    G    A        0      0        2 
  17  chr17_44995901     ZBoe    G    A        0      0        2 
  17  chr17_44995901     ZGre    G    A        0      0        2 
  17  chr17_44995901     ZHar    G    A        0      0        2 
  17  chr17_44995901   Sample    G    A        0      0        2 
  17  chr17_45000070     AAsi    T    C        0      0        2 
  17  chr17_45000070     AKia    T    C        0      0        2 
  17  chr17_45000070     AOna    T    C        0      0        2 
  17  chr17_45000070     ASom    T    C        0      0        2 
  17  chr17_45000070     HCab    T    C        0      0        2 
  17  chr17_45000070     HPrz    T    C        0      0        2 
  17  chr17_45000070     ZBoe    T    C        0      0        2 
  17  chr17_45000070     ZGre    T    C        0      0        2 
  17  chr17_45000070     ZHar    T    C        1      2        2 
  17  chr17_45000070   Sample    T    C        0      0        2 
  17  chr17_45000073     AAsi    T    G        0      0        2 
  17  chr17_45000073     AKia    T    G        0      0        2 
  17  chr17_45000073     AOna    T    G        0      0        2 
  17  chr17_45000073     ASom    T    G        0      0        2 
  17  chr17_45000073     HCab    T    G        0      0        2 
  17  chr17_45000073     HPrz    T    G        0      0        2 
  17  chr17_45000073     ZBoe    T    G      0.5      1        2 
  17  chr17_45000073     ZGre    T    G        0      0        2 
  17  chr17_45000073     ZHar    T    G        0      0        2 
  17  chr17_45000073   Sample    T    G        0      0        2 
  17  chr17_45003053     AAsi    T    G        0      0        2 
  17  chr17_45003053     AKia    T    G        0      0        2 
  17  chr17_45003053     AOna    T    G        0      0        2 
  17  chr17_45003053     ASom    T    G        0      0        2 
  17  chr17_45003053     HCab    T    G        1      2        2 
  17  chr17_45003053     HPrz    T    G        1      2        2 
  17  chr17_45003053     ZBoe    T    G        0      0        2 
  17  chr17_45003053     ZGre    T    G        0      0        2 
  17  chr17_45003053     ZHar    T    G        0      0        2 
  17  chr17_45003053   Sample    T    G        1      2        2 
  17  chr17_45022720     AAsi    G    A        0      0        2 
  17  chr17_45022720     AKia    G    A        0      0        2 
  17  chr17_45022720     AOna    G    A      0.5      1        2 
  17  chr17_45022720     ASom    G    A        0      0        2 
  17  chr17_45022720     HCab    G    A        0      0        2 
  17  chr17_45022720     HPrz    G    A        0      0        2 
  17  chr17_45022720     ZBoe    G    A        0      0        2 
  17  chr17_45022720     ZGre    G    A        0      0        2 
  17  chr17_45022720     ZHar    G    A        0      0        2 
  17  chr17_45022720   Sample    G    A        0      0        2 
  17  chr17_45032380     AAsi    A    G        0      0        2 
  17  chr17_45032380     AKia    A    G        0      0        2 
  17  chr17_45032380     AOna    A    G        0      0        2 
  17  chr17_45032380     ASom    A    G        0      0        2 
  17  chr17_45032380     HCab    A    G        0      0        2 
  17  chr17_45032380     HPrz    A    G        0      0        2 
  17  chr17_45032380     ZBoe    A    G        0      0        2 
  17  chr17_45032380     ZGre    A    G        0      0        2 
  17  chr17_45032380     ZHar    A    G        1      2        2 
  17  chr17_45032380   Sample    A    G        0      0        2 
  17  chr17_45034547     AAsi    C    T        0      0        2 
  17  chr17_45034547     AKia    C    T        0      0        2 
  17  chr17_45034547     AOna    C    T        0      0        2 
  17  chr17_45034547     ASom    C    T        0      0        2 
  17  chr17_45034547     HCab    C    T      0.5      1        2 
  17  chr17_45034547     HPrz    C    T        0      0        2 
  17  chr17_45034547     ZBoe    C    T        0      0        2 
  17  chr17_45034547     ZGre    C    T        0      0        2 
  17  chr17_45034547     ZHar    C    T        0      0        2 
  17  chr17_45034547   Sample    C    T        0      0        2 
  17  chr17_45044751     AAsi    T    C        0      0        2 
  17  chr17_45044751     AKia    T    C        0      0        2 
  17  chr17_45044751     AOna    T    C        0      0        2 
  17  chr17_45044751     ASom    T    C        0      0        2 
  17  chr17_45044751     HCab    T    C        1      2        2 
  17  chr17_45044751     HPrz    T    C        0      0        2 
  17  chr17_45044751     ZBoe    T    C        0      0        2 
  17  chr17_45044751     ZGre    T    C        0      0        2 
  17  chr17_45044751     ZHar    T    C        0      0        2 
  17  chr17_45044751   Sample    T    C        0      0        2 
  17  chr17_45045769     AAsi    G    A        1      2        2 
  17  chr17_45045769     AKia    G    A        0      0        2 
  17  chr17_45045769     AOna    G    A        0      0        2 
  17  chr17_45045769     ASom    G    A        0      0        2 
  17  chr17_45045769     HCab    G    A        0      0        2 
  17  chr17_45045769     HPrz    G    A        0      0        2 
  17  chr17_45045769     ZBoe    G    A        0      0        2 
  17  chr17_45045769     ZGre    G    A        0      0        2 
  17  chr17_45045769     ZHar    G    A        0      0        2 
  17  chr17_45045769   Sample    G    A        0      0        2 
  17  chr17_45046211     AAsi    T    A        0      0        2 
  17  chr17_45046211     AKia    T    A        0      0        2 
  17  chr17_45046211     AOna    T    A        0      0        2 
  17  chr17_45046211     ASom    T    A        0      0        2 
  17  chr17_45046211     HCab    T    A        1      2        2 
  17  chr17_45046211     HPrz    T    A        1      2        2 
  17  chr17_45046211     ZBoe    T    A        0      0        2 
  17  chr17_45046211     ZGre    T    A        0      0        2 
  17  chr17_45046211     ZHar    T    A        0      0        2 
  17  chr17_45046211   Sample    T    A        1      2        2 
  17  chr17_45059475     AAsi    C    G        0      0        2 
  17  chr17_45059475     AKia    C    G        0      0        2 
  17  chr17_45059475     AOna    C    G        0      0        2 
  17  chr17_45059475     ASom    C    G        0      0        2 
  17  chr17_45059475     HCab    C    G        1      2        2 
  17  chr17_45059475     HPrz    C    G        1      2        2 
  17  chr17_45059475     ZBoe    C    G        0      0        2 
  17  chr17_45059475     ZGre    C    G        0      0        2 
  17  chr17_45059475     ZHar    C    G        0      0        2 
  17  chr17_45059475   Sample    C    G        1      2        2 
  17  chr17_45066944     AAsi    C    T        0      0        2 
  17  chr17_45066944     AKia    C    T        0      0        2 
  17  chr17_45066944     AOna    C    T        0      0        2 
  17  chr17_45066944     ASom    C    T        0      0        2 
  17  chr17_45066944     HCab    C    T        0      0        2 
  17  chr17_45066944     HPrz    C    T        0      0        2 
  17  chr17_45066944     ZBoe    C    T        1      2        2 
  17  chr17_45066944     ZGre    C    T        1      2        2 
  17  chr17_45066944     ZHar    C    T        0      0        2 
  17  chr17_45066944   Sample    C    T        0      0        2 
  17  chr17_45067452     AAsi    T    A        1      2        2 
  17  chr17_45067452     AKia    T    A        0      0        2 
  17  chr17_45067452     AOna    T    A        0      0        2 
  17  chr17_45067452     ASom    T    A        0      0        2 
  17  chr17_45067452     HCab    T    A        0      0        2 
  17  chr17_45067452     HPrz    T    A        0      0        2 
  17  chr17_45067452     ZBoe    T    A        0      0        2 
  17  chr17_45067452     ZGre    T    A        0      0        2 
  17  chr17_45067452     ZHar    T    A        0      0        2 
  17  chr17_45067452   Sample    T    A        0      0        2 
  17  chr17_45070535     AAsi    T    C        0      0        2 
  17  chr17_45070535     AKia    T    C        0      0        2 
  17  chr17_45070535     AOna    T    C      0.5      1        2 
  17  chr17_45070535     ASom    T    C        0      0        2 
  17  chr17_45070535     HCab    T    C        0      0        2 
  17  chr17_45070535     HPrz    T    C        0      0        2 
  17  chr17_45070535     ZBoe    T    C        0      0        2 
  17  chr17_45070535     ZGre    T    C        0      0        2 
  17  chr17_45070535     ZHar    T    C        0      0        2 
  17  chr17_45070535   Sample    T    C        0      0        2 
  17  chr17_45071112     AAsi    G    A        1      2        2 
  17  chr17_45071112     AKia    G    A        0      0        2 
  17  chr17_45071112     AOna    G    A        0      0        2 
  17  chr17_45071112     ASom    G    A        1      2        2 
  17  chr17_45071112     HCab    G    A        0      0        2 
  17  chr17_45071112     HPrz    G    A        0      0        2 
  17  chr17_45071112     ZBoe    G    A        1      2        2 
  17  chr17_45071112     ZGre    G    A        1      2        2 
  17  chr17_45071112     ZHar    G    A        1      2        2 
  17  chr17_45071112   Sample    G    A        0      0        2 
  17  chr17_45074882     AAsi    C    T        0      0        2 
  17  chr17_45074882     AKia    C    T        0      0        2 
  17  chr17_45074882     AOna    C    T        0      0        2 
  17  chr17_45074882     ASom    C    T        0      0        2 
  17  chr17_45074882     HCab    C    T        1      2        2 
  17  chr17_45074882     HPrz    C    T        1      2        2 
  17  chr17_45074882     ZBoe    C    T        0      0        2 
  17  chr17_45074882     ZGre    C    T        0      0        2 
  17  chr17_45074882     ZHar    C    T        0      0        2 
  17  chr17_45074882   Sample    C    T        1      2        2 
  17  chr17_45089732     AAsi    G    A        0      0        2 
  17  chr17_45089732     AKia    G    A        1      2        2 
  17  chr17_45089732     AOna    G    A      0.5      1        2 
  17  chr17_45089732     ASom    G    A        0      0        2 
  17  chr17_45089732     HCab    G    A        0      0        2 
  17  chr17_45089732     HPrz    G    A        0      0        2 
  17  chr17_45089732     ZBoe    G    A        0      0        2 
  17  chr17_45089732     ZGre    G    A        0      0        2 
  17  chr17_45089732     ZHar    G    A        0      0        2 
  17  chr17_45089732   Sample    G    A        0      0        2 
  17  chr17_45098948     AAsi    C    A        0      0        2 
  17  chr17_45098948     AKia    C    A        0      0        2 
  17  chr17_45098948     AOna    C    A        0      0        2 
  17  chr17_45098948     ASom    C    A        0      0        2 
  17  chr17_45098948     HCab    C    A        0      0        2 
  17  chr17_45098948     HPrz    C    A        0      0        2 
  17  chr17_45098948     ZBoe    C    A        0      0        2 
  17  chr17_45098948     ZGre    C    A      0.5      1        2 
  17  chr17_45098948     ZHar    C    A        0      0        2 
  17  chr17_45098948   Sample    C    A        0      0        2 
  17  chr17_45119196     AAsi    G    A        0      0        2 
  17  chr17_45119196     AKia    G    A        0      0        2 
  17  chr17_45119196     AOna    G    A        0      0        2 
  17  chr17_45119196     ASom    G    A        0      0        2 
  17  chr17_45119196     HCab    G    A        0      0        2 
  17  chr17_45119196     HPrz    G    A      0.5      1        2 
  17  chr17_45119196     ZBoe    G    A        0      0        2 
  17  chr17_45119196     ZGre    G    A        0      0        2 
  17  chr17_45119196     ZHar    G    A        0      0        2 
  17  chr17_45119196   Sample    G    A        0      0        2 
  17  chr17_45135593     AAsi    A    G        0      0        2 
  17  chr17_45135593     AKia    A    G        0      0        2 
  17  chr17_45135593     AOna    A    G        0      0        2 
  17  chr17_45135593     ASom    A    G        0      0        2 
  17  chr17_45135593     HCab    A    G      0.5      1        2 
  17  chr17_45135593     HPrz    A    G        0      0        2 
  17  chr17_45135593     ZBoe    A    G        0      0        2 
  17  chr17_45135593     ZGre    A    G        0      0        2 
  17  chr17_45135593     ZHar    A    G        0      0        2 
  17  chr17_45135593   Sample    A    G        0      0        2 
  17  chr17_45150444     AAsi    C    A        0      0        2 
  17  chr17_45150444     AKia    C    A        0      0        2 
  17  chr17_45150444     AOna    C    A        0      0        2 
  17  chr17_45150444     ASom    C    A        0      0        2 
  17  chr17_45150444     HCab    C    A        0      0        2 
  17  chr17_45150444     HPrz    C    A        0      0        2 
  17  chr17_45150444     ZBoe    C    A      0.5      1        2 
  17  chr17_45150444     ZGre    C    A        0      0        2 
  17  chr17_45150444     ZHar    C    A        0      0        2 
  17  chr17_45150444   Sample    C    A        0      0        2 
  17  chr17_45169427     AAsi    G    A        0      0        2 
  17  chr17_45169427     AKia    G    A        0      0        2 
  17  chr17_45169427     AOna    G    A        0      0        2 
  17  chr17_45169427     ASom    G    A        1      2        2 
  17  chr17_45169427     HCab    G    A        0      0        2 
  17  chr17_45169427     HPrz    G    A        0      0        2 
  17  chr17_45169427     ZBoe    G    A        0      0        2 
  17  chr17_45169427     ZGre    G    A        0      0        2 
  17  chr17_45169427     ZHar    G    A        0      0        2 
  17  chr17_45169427   Sample    G    A        0      0        2 
  17  chr17_45170540     AAsi    C    T        1      2        2 
  17  chr17_45170540     AKia    C    T        0      0        2 
  17  chr17_45170540     AOna    C    T        0      0        2 
  17  chr17_45170540     ASom    C    T        1      2        2 
  17  chr17_45170540     HCab    C    T        0      0        2 
  17  chr17_45170540     HPrz    C    T        0      0        2 
  17  chr17_45170540     ZBoe    C    T        0      0        2 
  17  chr17_45170540     ZGre    C    T        0      0        2 
  17  chr17_45170540     ZHar    C    T        0      0        2 
  17  chr17_45170540   Sample    C    T        0      0        2 
  17  chr17_45196682     AAsi    A    G        0      0        2 
  17  chr17_45196682     AKia    A    G        0      0        2 
  17  chr17_45196682     AOna    A    G        0      0        2 
  17  chr17_45196682     ASom    A    G        0      0        2 
  17  chr17_45196682     HCab    A    G        1      2        2 
  17  chr17_45196682     HPrz    A    G      0.5      1        2 
  17  chr17_45196682     ZBoe    A    G        0      0        2 
  17  chr17_45196682     ZGre    A    G        0      0        2 
  17  chr17_45196682     ZHar    A    G        0      0        2 
  17  chr17_45196682   Sample    A    G        1      2        2 
  17  chr17_45209091     AAsi    T    G        1      2        2 
  17  chr17_45209091     AKia    T    G        0      0        2 
  17  chr17_45209091     AOna    T    G        0      0        2 
  17  chr17_45209091     ASom    T    G        1      2        2 
  17  chr17_45209091     HCab    T    G        0      0        2 
  17  chr17_45209091     HPrz    T    G        0      0        2 
  17  chr17_45209091     ZBoe    T    G        0      0        2 
  17  chr17_45209091     ZGre    T    G        0      0        2 
  17  chr17_45209091     ZHar    T    G        0      0        2 
  17  chr17_45209091   Sample    T    G        0      0        2 
  17  chr17_45211927     AAsi    T    C        0      0        2 
  17  chr17_45211927     AKia    T    C        0      0        2 
  17  chr17_45211927     AOna    T    C        0      0        2 
  17  chr17_45211927     ASom    T    C        0      0        2 
  17  chr17_45211927     HCab    T    C        1      2        2 
  17  chr17_45211927     HPrz    T    C        1      2        2 
  17  chr17_45211927     ZBoe    T    C        0      0        2 
  17  chr17_45211927     ZGre    T    C        0      0        2 
  17  chr17_45211927     ZHar    T    C        0      0        2 
  17  chr17_45211927   Sample    T    C        1      2        2 
  17  chr17_45220686     AAsi    C    A        0      0        2 
  17  chr17_45220686     AKia    C    A        0      0        2 
  17  chr17_45220686     AOna    C    A        0      0        2 
  17  chr17_45220686     ASom    C    A        0      0        2 
  17  chr17_45220686     HCab    C    A        0      0        2 
  17  chr17_45220686     HPrz    C    A        0      0        2 
  17  chr17_45220686     ZBoe    C    A        0      0        2 
  17  chr17_45220686     ZGre    C    A        0      0        2 
  17  chr17_45220686     ZHar    C    A        1      2        2 
  17  chr17_45220686   Sample    C    A        0      0        2 
  17  chr17_45224879     AAsi    G    A        1      2        2 
  17  chr17_45224879     AKia    G    A        0      0        2 
  17  chr17_45224879     AOna    G    A        0      0        2 
  17  chr17_45224879     ASom    G    A        0      0        2 
  17  chr17_45224879     HCab    G    A        0      0        2 
  17  chr17_45224879     HPrz    G    A        0      0        2 
  17  chr17_45224879     ZBoe    G    A        0      0        2 
  17  chr17_45224879     ZGre    G    A        0      0        2 
  17  chr17_45224879     ZHar    G    A        0      0        2 
  17  chr17_45224879   Sample    G    A        0      0        2 
  17  chr17_45238971     AAsi    A    G        0      0        2 
  17  chr17_45238971     AKia    A    G        0      0        2 
  17  chr17_45238971     AOna    A    G        0      0        2 
  17  chr17_45238971     ASom    A    G        0      0        2 
  17  chr17_45238971     HCab    A    G        1      2        2 
  17  chr17_45238971     HPrz    A    G        1      2        2 
  17  chr17_45238971     ZBoe    A    G        0      0        2 
  17  chr17_45238971     ZGre    A    G        0      0        2 
  17  chr17_45238971     ZHar    A    G        0      0        2 
  17  chr17_45238971   Sample    A    G        1      2        2 
  17  chr17_45254121     AAsi    C    T        0      0        2 
  17  chr17_45254121     AKia    C    T        0      0        2 
  17  chr17_45254121     AOna    C    T        0      0        2 
  17  chr17_45254121     ASom    C    T        0      0        2 
  17  chr17_45254121     HCab    C    T      0.5      1        2 
  17  chr17_45254121     HPrz    C    T        0      0        2 
  17  chr17_45254121     ZBoe    C    T        0      0        2 
  17  chr17_45254121     ZGre    C    T        0      0        2 
  17  chr17_45254121     ZHar    C    T        0      0        2 
  17  chr17_45254121   Sample    C    T        0      0        2 
  17  chr17_45279373     AAsi    A    G        0      0        2 
  17  chr17_45279373     AKia    A    G        0      0        2 
  17  chr17_45279373     AOna    A    G        0      0        2 
  17  chr17_45279373     ASom    A    G        0      0        2 
  17  chr17_45279373     HCab    A    G        0      0        2 
  17  chr17_45279373     HPrz    A    G        0      0        2 
  17  chr17_45279373     ZBoe    A    G        1      2        2 
  17  chr17_45279373     ZGre    A    G        0      0        2 
  17  chr17_45279373     ZHar    A    G        1      2        2 
  17  chr17_45279373   Sample    A    G        0      0        2 
  17  chr17_45279431     AAsi    G    A        0      0        2 
  17  chr17_45279431     AKia    G    A        0      0        2 
  17  chr17_45279431     AOna    G    A        0      0        2 
  17  chr17_45279431     ASom    G    A        0      0        2 
  17  chr17_45279431     HCab    G    A        0      0        2 
  17  chr17_45279431     HPrz    G    A      0.5      1        2 
  17  chr17_45279431     ZBoe    G    A        0      0        2 
  17  chr17_45279431     ZGre    G    A        0      0        2 
  17  chr17_45279431     ZHar    G    A        0      0        2 
  17  chr17_45279431   Sample    G    A        0      0        2 
  17  chr17_45282582     AAsi    C    G        0      0        2 
  17  chr17_45282582     AKia    C    G        0      0        2 
  17  chr17_45282582     AOna    C    G        0      0        2 
  17  chr17_45282582     ASom    C    G        0      0        2 
  17  chr17_45282582     HCab    C    G        0      0        2 
  17  chr17_45282582     HPrz    C    G        0      0        2 
  17  chr17_45282582     ZBoe    C    G        0      0        2 
  17  chr17_45282582     ZGre    C    G        1      2        2 
  17  chr17_45282582     ZHar    C    G        0      0        2 
  17  chr17_45282582   Sample    C    G        0      0        2 
  17  chr17_45313637     AAsi    T    C        0      0        2 
  17  chr17_45313637     AKia    T    C        0      0        2 
  17  chr17_45313637     AOna    T    C        0      0        2 
  17  chr17_45313637     ASom    T    C        0      0        2 
  17  chr17_45313637     HCab    T    C      0.5      1        2 
  17  chr17_45313637     HPrz    T    C        0      0        2 
  17  chr17_45313637     ZBoe    T    C        0      0        2 
  17  chr17_45313637     ZGre    T    C        0      0        2 
  17  chr17_45313637     ZHar    T    C        0      0        2 
  17  chr17_45313637   Sample    T    C        0      0        2 
  17  chr17_45313946     AAsi    G    C        0      0        2 
  17  chr17_45313946     AKia    G    C        0      0        2 
  17  chr17_45313946     AOna    G    C        0      0        2 
  17  chr17_45313946     ASom    G    C        0      0        2 
  17  chr17_45313946     HCab    G    C        0      0        2 
  17  chr17_45313946     HPrz    G    C        0      0        2 
  17  chr17_45313946     ZBoe    G    C        0      0        2 
  17  chr17_45313946     ZGre    G    C        1      2        2 
  17  chr17_45313946     ZHar    G    C        0      0        2 
  17  chr17_45313946   Sample    G    C        0      0        2 
  17  chr17_45314193     AAsi    C    G        0      0        2 
  17  chr17_45314193     AKia    C    G        0      0        2 
  17  chr17_45314193     AOna    C    G      0.5      1        2 
  17  chr17_45314193     ASom    C    G        0      0        2 
  17  chr17_45314193     HCab    C    G        0      0        2 
  17  chr17_45314193     HPrz    C    G        0      0        2 
  17  chr17_45314193     ZBoe    C    G        0      0        2 
  17  chr17_45314193     ZGre    C    G        0      0        2 
  17  chr17_45314193     ZHar    C    G        0      0        2 
  17  chr17_45314193   Sample    C    G        0      0        2 
  17  chr17_45323578     AAsi    A    T        0      0        2 
  17  chr17_45323578     AKia    A    T        0      0        2 
  17  chr17_45323578     AOna    A    T        0      0        2 
  17  chr17_45323578     ASom    A    T        0      0        2 
  17  chr17_45323578     HCab    A    T        1      2        2 
  17  chr17_45323578     HPrz    A    T        1      2        2 
  17  chr17_45323578     ZBoe    A    T        0      0        2 
  17  chr17_45323578     ZGre    A    T        0      0        2 
  17  chr17_45323578     ZHar    A    T        0      0        2 
  17  chr17_45323578   Sample    A    T        1      2        2 
  17  chr17_45323750     AAsi    A    G        0      0        2 
  17  chr17_45323750     AKia    A    G        0      0        2 
  17  chr17_45323750     AOna    A    G        0      0        2 
  17  chr17_45323750     ASom    A    G        0      0        2 
  17  chr17_45323750     HCab    A    G        0      0        2 
  17  chr17_45323750     HPrz    A    G        0      0        2 
  17  chr17_45323750     ZBoe    A    G      0.5      1        2 
  17  chr17_45323750     ZGre    A    G        0      0        2 
  17  chr17_45323750     ZHar    A    G        0      0        2 
  17  chr17_45323750   Sample    A    G        0      0        2 
  17  chr17_45325719     AAsi    A    G        0      0        2 
  17  chr17_45325719     AKia    A    G        0      0        2 
  17  chr17_45325719     AOna    A    G        0      0        2 
  17  chr17_45325719     ASom    A    G        0      0        2 
  17  chr17_45325719     HCab    A    G        0      0        2 
  17  chr17_45325719     HPrz    A    G        0      0        2 
  17  chr17_45325719     ZBoe    A    G      0.5      1        2 
  17  chr17_45325719     ZGre    A    G        0      0        2 
  17  chr17_45325719     ZHar    A    G        0      0        2 
  17  chr17_45325719   Sample    A    G        0      0        2 
  17  chr17_45328276     AAsi    G    C        0      0        2 
  17  chr17_45328276     AKia    G    C      0.5      1        2 
  17  chr17_45328276     AOna    G    C        0      0        2 
  17  chr17_45328276     ASom    G    C        0      0        2 
  17  chr17_45328276     HCab    G    C        0      0        2 
  17  chr17_45328276     HPrz    G    C        0      0        2 
  17  chr17_45328276     ZBoe    G    C        0      0        2 
  17  chr17_45328276     ZGre    G    C        0      0        2 
  17  chr17_45328276     ZHar    G    C        0      0        2 
  17  chr17_45328276   Sample    G    C        0      0        2 
  17  chr17_45342925     AAsi    G    T        1      2        2 
  17  chr17_45342925     AKia    G    T        0      0        2 
  17  chr17_45342925     AOna    G    T        0      0        2 
  17  chr17_45342925     ASom    G    T        1      2        2 
  17  chr17_45342925     HCab    G    T        0      0        2 
  17  chr17_45342925     HPrz    G    T        0      0        2 
  17  chr17_45342925     ZBoe    G    T        0      0        2 
  17  chr17_45342925     ZGre    G    T        0      0        2 
  17  chr17_45342925     ZHar    G    T        0      0        2 
  17  chr17_45342925   Sample    G    T        0      0        2 
  17  chr17_45346649     AAsi    A    G        0      0        2 
  17  chr17_45346649     AKia    A    G        0      0        2 
  17  chr17_45346649     AOna    A    G        0      0        2 
  17  chr17_45346649     ASom    A    G        0      0        2 
  17  chr17_45346649     HCab    A    G        0      0        2 
  17  chr17_45346649     HPrz    A    G      0.5      1        2 
  17  chr17_45346649     ZBoe    A    G        0      0        2 
  17  chr17_45346649     ZGre    A    G        0      0        2 
  17  chr17_45346649     ZHar    A    G        0      0        2 
  17  chr17_45346649   Sample    A    G        0      0        2 
  17  chr17_45349538     AAsi    T    C        1      2        2 
  17  chr17_45349538     AKia    T    C        0      0        2 
  17  chr17_45349538     AOna    T    C        0      0        2 
  17  chr17_45349538     ASom    T    C        1      2        2 
  17  chr17_45349538     HCab    T    C        0      0        2 
  17  chr17_45349538     HPrz    T    C        0      0        2 
  17  chr17_45349538     ZBoe    T    C        0      0        2 
  17  chr17_45349538     ZGre    T    C        0      0        2 
  17  chr17_45349538     ZHar    T    C        0      0        2 
  17  chr17_45349538   Sample    T    C        0      0        2 
  17  chr17_45358806     AAsi    A    C        0      0        2 
  17  chr17_45358806     AKia    A    C        0      0        2 
  17  chr17_45358806     AOna    A    C      0.5      1        2 
  17  chr17_45358806     ASom    A    C        0      0        2 
  17  chr17_45358806     HCab    A    C        0      0        2 
  17  chr17_45358806     HPrz    A    C        0      0        2 
  17  chr17_45358806     ZBoe    A    C        0      0        2 
  17  chr17_45358806     ZGre    A    C        0      0        2 
  17  chr17_45358806     ZHar    A    C        0      0        2 
  17  chr17_45358806   Sample    A    C        0      0        2 
  17  chr17_45361995     AAsi    G    T        0      0        2 
  17  chr17_45361995     AKia    G    T        0      0        2 
  17  chr17_45361995     AOna    G    T        0      0        2 
  17  chr17_45361995     ASom    G    T        0      0        2 
  17  chr17_45361995     HCab    G    T        0      0        2 
  17  chr17_45361995     HPrz    G    T        0      0        2 
  17  chr17_45361995     ZBoe    G    T        0      0        2 
  17  chr17_45361995     ZGre    G    T        1      2        2 
  17  chr17_45361995     ZHar    G    T        0      0        2 
  17  chr17_45361995   Sample    G    T        0      0        2 
  17  chr17_45367989     AAsi    A    G        0      0        2 
  17  chr17_45367989     AKia    A    G        0      0        2 
  17  chr17_45367989     AOna    A    G        0      0        2 
  17  chr17_45367989     ASom    A    G        0      0        2 
  17  chr17_45367989     HCab    A    G        1      2        2 
  17  chr17_45367989     HPrz    A    G        1      2        2 
  17  chr17_45367989     ZBoe    A    G        0      0        2 
  17  chr17_45367989     ZGre    A    G        0      0        2 
  17  chr17_45367989     ZHar    A    G        0      0        2 
  17  chr17_45367989   Sample    A    G        1      2        2 
  17  chr17_45368615     AAsi    A    G        0      0        2 
  17  chr17_45368615     AKia    A    G        0      0        2 
  17  chr17_45368615     AOna    A    G      0.5      1        2 
  17  chr17_45368615     ASom    A    G        0      0        2 
  17  chr17_45368615     HCab    A    G        0      0        2 
  17  chr17_45368615     HPrz    A    G        0      0        2 
  17  chr17_45368615     ZBoe    A    G        0      0        2 
  17  chr17_45368615     ZGre    A    G        0      0        2 
  17  chr17_45368615     ZHar    A    G        0      0        2 
  17  chr17_45368615   Sample    A    G        0      0        2 
  17  chr17_45370606     AAsi    T    C        0      0        2 
  17  chr17_45370606     AKia    T    C        0      0        2 
  17  chr17_45370606     AOna    T    C      0.5      1        2 
  17  chr17_45370606     ASom    T    C        0      0        2 
  17  chr17_45370606     HCab    T    C        0      0        2 
  17  chr17_45370606     HPrz    T    C        0      0        2 
  17  chr17_45370606     ZBoe    T    C        0      0        2 
  17  chr17_45370606     ZGre    T    C        0      0        2 
  17  chr17_45370606     ZHar    T    C        0      0        2 
  17  chr17_45370606   Sample    T    C        0      0        2 
  17  chr17_45372506     AAsi    C    G        0      0        2 
  17  chr17_45372506     AKia    C    G        0      0        2 
  17  chr17_45372506     AOna    C    G        0      0        2 
  17  chr17_45372506     ASom    C    G        0      0        2 
  17  chr17_45372506     HCab    C    G        0      0        2 
  17  chr17_45372506     HPrz    C    G        0      0        2 
  17  chr17_45372506     ZBoe    C    G      0.5      1        2 
  17  chr17_45372506     ZGre    C    G        0      0        2 
  17  chr17_45372506     ZHar    C    G        0      0        2 
  17  chr17_45372506   Sample    C    G        0      0        2 
  17  chr17_45391328     AAsi    A    C        0      0        2 
  17  chr17_45391328     AKia    A    C        0      0        2 
  17  chr17_45391328     AOna    A    C        0      0        2 
  17  chr17_45391328     ASom    A    C        0      0        2 
  17  chr17_45391328     HCab    A    C        0      0        2 
  17  chr17_45391328     HPrz    A    C        0      0        2 
  17  chr17_45391328     ZBoe    A    C        1      2        2 
  17  chr17_45391328     ZGre    A    C        0      0        2 
  17  chr17_45391328     ZHar    A    C        0      0        2 
  17  chr17_45391328   Sample    A    C        0      0        2 
  17  chr17_45397025     AAsi    A    G        0      0        2 
  17  chr17_45397025     AKia    A    G        0      0        2 
  17  chr17_45397025     AOna    A    G      0.5      1        2 
  17  chr17_45397025     ASom    A    G        0      0        2 
  17  chr17_45397025     HCab    A    G        0      0        2 
  17  chr17_45397025     HPrz    A    G        0      0        2 
  17  chr17_45397025     ZBoe    A    G        0      0        2 
  17  chr17_45397025     ZGre    A    G        0      0        2 
  17  chr17_45397025     ZHar    A    G        0      0        2 
  17  chr17_45397025   Sample    A    G        0      0        2 
  17  chr17_45413251     AAsi    A    C        0      0        2 
  17  chr17_45413251     AKia    A    C        0      0        2 
  17  chr17_45413251     AOna    A    C        0      0        2 
  17  chr17_45413251     ASom    A    C        0      0        2 
  17  chr17_45413251     HCab    A    C        0      0        2 
  17  chr17_45413251     HPrz    A    C        0      0        2 
  17  chr17_45413251     ZBoe    A    C        0      0        2 
  17  chr17_45413251     ZGre    A    C        0      0        2 
  17  chr17_45413251     ZHar    A    C        1      2        2 
  17  chr17_45413251   Sample    A    C        0      0        2 
  17  chr17_45418245     AAsi    G    A        1      2        2 
  17  chr17_45418245     AKia    G    A        0      0        2 
  17  chr17_45418245     AOna    G    A        0      0        2 
  17  chr17_45418245     ASom    G    A        1      2        2 
  17  chr17_45418245     HCab    G    A        0      0        2 
  17  chr17_45418245     HPrz    G    A        0      0        2 
  17  chr17_45418245     ZBoe    G    A        0      0        2 
  17  chr17_45418245     ZGre    G    A        0      0        2 
  17  chr17_45418245     ZHar    G    A        0      0        2 
  17  chr17_45418245   Sample    G    A        0      0        2 
  17  chr17_45433903     AAsi    G    A        0      0        2 
  17  chr17_45433903     AKia    G    A        0      0        2 
  17  chr17_45433903     AOna    G    A        0      0        2 
  17  chr17_45433903     ASom    G    A        0      0        2 
  17  chr17_45433903     HCab    G    A        1      2        2 
  17  chr17_45433903     HPrz    G    A        1      2        2 
  17  chr17_45433903     ZBoe    G    A        0      0        2 
  17  chr17_45433903     ZGre    G    A        0      0        2 
  17  chr17_45433903     ZHar    G    A        0      0        2 
  17  chr17_45433903   Sample    G    A        1      2        2 
  17  chr17_45435379     AAsi    G    C        0      0        2 
  17  chr17_45435379     AKia    G    C        0      0        2 
  17  chr17_45435379     AOna    G    C        0      0        2 
  17  chr17_45435379     ASom    G    C        0      0        2 
  17  chr17_45435379     HCab    G    C        1      2        2 
  17  chr17_45435379     HPrz    G    C        1      2        2 
  17  chr17_45435379     ZBoe    G    C        0      0        2 
  17  chr17_45435379     ZGre    G    C        0      0        2 
  17  chr17_45435379     ZHar    G    C        0      0        2 
  17  chr17_45435379   Sample    G    C        1      2        2 
  17  chr17_45440935     AAsi    C    T        0      0        2 
  17  chr17_45440935     AKia    C    T        0      0        2 
  17  chr17_45440935     AOna    C    T        0      0        2 
  17  chr17_45440935     ASom    C    T        0      0        2 
  17  chr17_45440935     HCab    C    T        0      0        2 
  17  chr17_45440935     HPrz    C    T        0      0        2 
  17  chr17_45440935     ZBoe    C    T        0      0        2 
  17  chr17_45440935     ZGre    C    T        1      2        2 
  17  chr17_45440935     ZHar    C    T        0      0        2 
  17  chr17_45440935   Sample    C    T        0      0        2 
  17  chr17_45447027     AAsi    A    C        0      0        2 
  17  chr17_45447027     AKia    A    C        0      0        2 
  17  chr17_45447027     AOna    A    C        0      0        2 
  17  chr17_45447027     ASom    A    C        0      0        2 
  17  chr17_45447027     HCab    A    C        1      2        2 
  17  chr17_45447027     HPrz    A    C        1      2        2 
  17  chr17_45447027     ZBoe    A    C        0      0        2 
  17  chr17_45447027     ZGre    A    C        0      0        2 
  17  chr17_45447027     ZHar    A    C        0      0        2 
  17  chr17_45447027   Sample    A    C        1      2        2 
  17  chr17_45453813     AAsi    C    T        0      0        2 
  17  chr17_45453813     AKia    C    T        0      0        2 
  17  chr17_45453813     AOna    C    T        0      0        2 
  17  chr17_45453813     ASom    C    T        0      0        2 
  17  chr17_45453813     HCab    C    T        0      0        2 
  17  chr17_45453813     HPrz    C    T        0      0        2 
  17  chr17_45453813     ZBoe    C    T      0.5      1        2 
  17  chr17_45453813     ZGre    C    T        1      2        2 
  17  chr17_45453813     ZHar    C    T        0      0        2 
  17  chr17_45453813   Sample    C    T        0      0        2 
  17  chr17_45454586     AAsi    T    C        0      0        2 
  17  chr17_45454586     AKia    T    C        0      0        2 
  17  chr17_45454586     AOna    T    C      0.5      1        2 
  17  chr17_45454586     ASom    T    C        0      0        2 
  17  chr17_45454586     HCab    T    C        0      0        2 
  17  chr17_45454586     HPrz    T    C        0      0        2 
  17  chr17_45454586     ZBoe    T    C        0      0        2 
  17  chr17_45454586     ZGre    T    C        0      0        2 
  17  chr17_45454586     ZHar    T    C        0      0        2 
  17  chr17_45454586   Sample    T    C        0      0        2 
  17  chr17_45457970     AAsi    C    T        0      0        2 
  17  chr17_45457970     AKia    C    T        0      0        2 
  17  chr17_45457970     AOna    C    T        0      0        2 
  17  chr17_45457970     ASom    C    T        0      0        2 
  17  chr17_45457970     HCab    C    T        0      0        2 
  17  chr17_45457970     HPrz    C    T        0      0        2 
  17  chr17_45457970     ZBoe    C    T        0      0        2 
  17  chr17_45457970     ZGre    C    T        0      0        2 
  17  chr17_45457970     ZHar    C    T      0.5      1        2 
  17  chr17_45457970   Sample    C    T        0      0        2 
  17  chr17_45467002     AAsi    C    T        0      0        2 
  17  chr17_45467002     AKia    C    T        0      0        2 
  17  chr17_45467002     AOna    C    T        0      0        2 
  17  chr17_45467002     ASom    C    T        0      0        2 
  17  chr17_45467002     HCab    C    T        1      2        2 
  17  chr17_45467002     HPrz    C    T        1      2        2 
  17  chr17_45467002     ZBoe    C    T        0      0        2 
  17  chr17_45467002     ZGre    C    T        0      0        2 
  17  chr17_45467002     ZHar    C    T        0      0        2 
  17  chr17_45467002   Sample    C    T        1      2        2 
  17  chr17_45498012     AAsi    C    T        0      0        2 
  17  chr17_45498012     AKia    C    T        0      0        2 
  17  chr17_45498012     AOna    C    T        0      0        2 
  17  chr17_45498012     ASom    C    T        0      0        2 
  17  chr17_45498012     HCab    C    T        1      2        2 
  17  chr17_45498012     HPrz    C    T        1      2        2 
  17  chr17_45498012     ZBoe    C    T        0      0        2 
  17  chr17_45498012     ZGre    C    T        0      0        2 
  17  chr17_45498012     ZHar    C    T        0      0        2 
  17  chr17_45498012   Sample    C    T        1      2        2 
  17  chr17_45498050     AAsi    T    C        0      0        2 
  17  chr17_45498050     AKia    T    C        0      0        2 
  17  chr17_45498050     AOna    T    C        0      0        2 
  17  chr17_45498050     ASom    T    C      0.5      1        2 
  17  chr17_45498050     HCab    T    C        0      0        2 
  17  chr17_45498050     HPrz    T    C        0      0        2 
  17  chr17_45498050     ZBoe    T    C        0      0        2 
  17  chr17_45498050     ZGre    T    C        0      0        2 
  17  chr17_45498050     ZHar    T    C        0      0        2 
  17  chr17_45498050   Sample    T    C        0      0        2 
  17  chr17_45523790     AAsi    T    C        0      0        2 
  17  chr17_45523790     AKia    T    C        0      0        2 
  17  chr17_45523790     AOna    T    C        0      0        2 
  17  chr17_45523790     ASom    T    C        0      0        2 
  17  chr17_45523790     HCab    T    C      0.5      1        2 
  17  chr17_45523790     HPrz    T    C        0      0        2 
  17  chr17_45523790     ZBoe    T    C        0      0        2 
  17  chr17_45523790     ZGre    T    C        0      0        2 
  17  chr17_45523790     ZHar    T    C        0      0        2 
  17  chr17_45523790   Sample    T    C        0      0        2 
  17  chr17_45523895     AAsi    T    C        0      0        2 
  17  chr17_45523895     AKia    T    C        0      0        2 
  17  chr17_45523895     AOna    T    C        0      0        2 
  17  chr17_45523895     ASom    T    C        0      0        2 
  17  chr17_45523895     HCab    T    C        0      0        2 
  17  chr17_45523895     HPrz    T    C        0      0        2 
  17  chr17_45523895     ZBoe    T    C        0      0        2 
  17  chr17_45523895     ZGre    T    C        0      0        2 
  17  chr17_45523895     ZHar    T    C        1      2        2 
  17  chr17_45523895   Sample    T    C        0      0        2 
  17  chr17_45536643     AAsi    G    T        0      0        2 
  17  chr17_45536643     AKia    G    T        0      0        2 
  17  chr17_45536643     AOna    G    T        0      0        2 
  17  chr17_45536643     ASom    G    T        0      0        2 
  17  chr17_45536643     HCab    G    T        1      2        2 
  17  chr17_45536643     HPrz    G    T        1      2        2 
  17  chr17_45536643     ZBoe    G    T        0      0        2 
  17  chr17_45536643     ZGre    G    T        0      0        2 
  17  chr17_45536643     ZHar    G    T        0      0        2 
  17  chr17_45536643   Sample    G    T        1      2        2 
  17  chr17_45542422     AAsi    T    C        0      0        2 
  17  chr17_45542422     AKia    T    C        0      0        2 
  17  chr17_45542422     AOna    T    C      0.5      1        2 
  17  chr17_45542422     ASom    T    C        0      0        2 
  17  chr17_45542422     HCab    T    C        0      0        2 
  17  chr17_45542422     HPrz    T    C        0      0        2 
  17  chr17_45542422     ZBoe    T    C        0      0        2 
  17  chr17_45542422     ZGre    T    C        0      0        2 
  17  chr17_45542422     ZHar    T    C        0      0        2 
  17  chr17_45542422   Sample    T    C        0      0        2 
  17  chr17_45543642     AAsi    T    C        0      0        2 
  17  chr17_45543642     AKia    T    C        0      0        2 
  17  chr17_45543642     AOna    T    C        0      0        2 
  17  chr17_45543642     ASom    T    C        0      0        2 
  17  chr17_45543642     HCab    T    C        1      2        2 
  17  chr17_45543642     HPrz    T    C        1      2        2 
  17  chr17_45543642     ZBoe    T    C        0      0        2 
  17  chr17_45543642     ZGre    T    C        0      0        2 
  17  chr17_45543642     ZHar    T    C        0      0        2 
  17  chr17_45543642   Sample    T    C        1      2        2 
  17  chr17_45546848     AAsi    C    T        0      0        2 
  17  chr17_45546848     AKia    C    T        0      0        2 
  17  chr17_45546848     AOna    C    T        1      2        2 
  17  chr17_45546848     ASom    C    T        0      0        2 
  17  chr17_45546848     HCab    C    T        0      0        2 
  17  chr17_45546848     HPrz    C    T        0      0        2 
  17  chr17_45546848     ZBoe    C    T        0      0        2 
  17  chr17_45546848     ZGre    C    T        0      0        2 
  17  chr17_45546848     ZHar    C    T        0      0        2 
  17  chr17_45546848   Sample    C    T        0      0        2 
  17  chr17_45558897     AAsi    G    C        0      0        2 
  17  chr17_45558897     AKia    G    C        0      0        2 
  17  chr17_45558897     AOna    G    C        0      0        2 
  17  chr17_45558897     ASom    G    C        0      0        2 
  17  chr17_45558897     HCab    G    C        1      2        2 
  17  chr17_45558897     HPrz    G    C        1      2        2 
  17  chr17_45558897     ZBoe    G    C        0      0        2 
  17  chr17_45558897     ZGre    G    C        0      0        2 
  17  chr17_45558897     ZHar    G    C        0      0        2 
  17  chr17_45558897   Sample    G    C        1      2        2 
  17  chr17_45560031     AAsi    T    C        0      0        2 
  17  chr17_45560031     AKia    T    C        0      0        2 
  17  chr17_45560031     AOna    T    C        0      0        2 
  17  chr17_45560031     ASom    T    C        0      0        2 
  17  chr17_45560031     HCab    T    C        1      2        2 
  17  chr17_45560031     HPrz    T    C        1      2        2 
  17  chr17_45560031     ZBoe    T    C        0      0        2 
  17  chr17_45560031     ZGre    T    C        0      0        2 
  17  chr17_45560031     ZHar    T    C        0      0        2 
  17  chr17_45560031   Sample    T    C        1      2        2 
  17  chr17_45569860     AAsi    C    T        0      0        2 
  17  chr17_45569860     AKia    C    T        0      0        2 
  17  chr17_45569860     AOna    C    T        0      0        2 
  17  chr17_45569860     ASom    C    T        0      0        2 
  17  chr17_45569860     HCab    C    T        0      0        2 
  17  chr17_45569860     HPrz    C    T        0      0        2 
  17  chr17_45569860     ZBoe    C    T        1      2        2 
  17  chr17_45569860     ZGre    C    T        0      0        2 
  17  chr17_45569860     ZHar    C    T        1      2        2 
  17  chr17_45569860   Sample    C    T        0      0        2 
  17  chr17_45577412     AAsi    T    C        0      0        2 
  17  chr17_45577412     AKia    T    C        0      0        2 
  17  chr17_45577412     AOna    T    C      0.5      1        2 
  17  chr17_45577412     ASom    T    C        0      0        2 
  17  chr17_45577412     HCab    T    C        0      0        2 
  17  chr17_45577412     HPrz    T    C        0      0        2 
  17  chr17_45577412     ZBoe    T    C        0      0        2 
  17  chr17_45577412     ZGre    T    C        0      0        2 
  17  chr17_45577412     ZHar    T    C        0      0        2 
  17  chr17_45577412   Sample    T    C        0      0        2 
  17  chr17_45578369     AAsi    G    A        0      0        2 
  17  chr17_45578369     AKia    G    A        0      0        2 
  17  chr17_45578369     AOna    G    A        0      0        2 
  17  chr17_45578369     ASom    G    A        0      0        2 
  17  chr17_45578369     HCab    G    A      0.5      1        2 
  17  chr17_45578369     HPrz    G    A        0      0        2 
  17  chr17_45578369     ZBoe    G    A        0      0        2 
  17  chr17_45578369     ZGre    G    A        0      0        2 
  17  chr17_45578369     ZHar    G    A        0      0        2 
  17  chr17_45578369   Sample    G    A        1      2        2 
  17  chr17_45589993     AAsi    G    A        0      0        2 
  17  chr17_45589993     AKia    G    A        0      0        2 
  17  chr17_45589993     AOna    G    A        0      0        2 
  17  chr17_45589993     ASom    G    A        0      0        2 
  17  chr17_45589993     HCab    G    A        0      0        2 
  17  chr17_45589993     HPrz    G    A        0      0        2 
  17  chr17_45589993     ZBoe    G    A        1      2        2 
  17  chr17_45589993     ZGre    G    A        0      0        2 
  17  chr17_45589993     ZHar    G    A        0      0        2 
  17  chr17_45589993   Sample    G    A        0      0        2 
  17  chr17_45593588     AAsi    C    T        0      0        2 
  17  chr17_45593588     AKia    C    T        0      0        2 
  17  chr17_45593588     AOna    C    T        0      0        2 
  17  chr17_45593588     ASom    C    T        0      0        2 
  17  chr17_45593588     HCab    C    T        0      0        2 
  17  chr17_45593588     HPrz    C    T        0      0        2 
  17  chr17_45593588     ZBoe    C    T        0      0        2 
  17  chr17_45593588     ZGre    C    T        1      2        2 
  17  chr17_45593588     ZHar    C    T        0      0        2 
  17  chr17_45593588   Sample    C    T        0      0        2 
  17  chr17_45594702     AAsi    G    C        0      0        2 
  17  chr17_45594702     AKia    G    C        0      0        2 
  17  chr17_45594702     AOna    G    C        0      0        2 
  17  chr17_45594702     ASom    G    C        0      0        2 
  17  chr17_45594702     HCab    G    C        0      0        2 
  17  chr17_45594702     HPrz    G    C        0      0        2 
  17  chr17_45594702     ZBoe    G    C        1      2        2 
  17  chr17_45594702     ZGre    G    C        0      0        2 
  17  chr17_45594702     ZHar    G    C        0      0        2 
  17  chr17_45594702   Sample    G    C        0      0        2 
  17  chr17_45597847     AAsi    C    A        0      0        2 
  17  chr17_45597847     AKia    C    A        0      0        2 
  17  chr17_45597847     AOna    C    A        0      0        2 
  17  chr17_45597847     ASom    C    A        0      0        2 
  17  chr17_45597847     HCab    C    A        1      2        2 
  17  chr17_45597847     HPrz    C    A        1      2        2 
  17  chr17_45597847     ZBoe    C    A        0      0        2 
  17  chr17_45597847     ZGre    C    A        0      0        2 
  17  chr17_45597847     ZHar    C    A        0      0        2 
  17  chr17_45597847   Sample    C    A        1      2        2 
  17  chr17_45601391     AAsi    G    C        0      0        2 
  17  chr17_45601391     AKia    G    C        0      0        2 
  17  chr17_45601391     AOna    G    C        0      0        2 
  17  chr17_45601391     ASom    G    C        0      0        2 
  17  chr17_45601391     HCab    G    C        0      0        2 
  17  chr17_45601391     HPrz    G    C        0      0        2 
  17  chr17_45601391     ZBoe    G    C        0      0        2 
  17  chr17_45601391     ZGre    G    C        0      0        2 
  17  chr17_45601391     ZHar    G    C      0.5      1        2 
  17  chr17_45601391   Sample    G    C        0      0        2 
  17  chr17_45608152     AAsi    C    G        0      0        2 
  17  chr17_45608152     AKia    C    G        1      2        2 
  17  chr17_45608152     AOna    C    G        0      0        2 
  17  chr17_45608152     ASom    C    G        0      0        2 
  17  chr17_45608152     HCab    C    G        0      0        2 
  17  chr17_45608152     HPrz    C    G        0      0        2 
  17  chr17_45608152     ZBoe    C    G        0      0        2 
  17  chr17_45608152     ZGre    C    G        0      0        2 
  17  chr17_45608152     ZHar    C    G        0      0        2 
  17  chr17_45608152   Sample    C    G        0      0        2 
  17  chr17_45632532     AAsi    C    A        1      2        2 
  17  chr17_45632532     AKia    C    A        0      0        2 
  17  chr17_45632532     AOna    C    A        0      0        2 
  17  chr17_45632532     ASom    C    A        1      2        2 
  17  chr17_45632532     HCab    C    A        0      0        2 
  17  chr17_45632532     HPrz    C    A        0      0        2 
  17  chr17_45632532     ZBoe    C    A        0      0        2 
  17  chr17_45632532     ZGre    C    A        0      0        2 
  17  chr17_45632532     ZHar    C    A        0      0        2 
  17  chr17_45632532   Sample    C    A        0      0        2 
  17  chr17_45634013     AAsi    T    C        0      0        2 
  17  chr17_45634013     AKia    T    C        0      0        2 
  17  chr17_45634013     AOna    T    C        0      0        2 
  17  chr17_45634013     ASom    T    C        0      0        2 
  17  chr17_45634013     HCab    T    C        0      0        2 
  17  chr17_45634013     HPrz    T    C        0      0        2 
  17  chr17_45634013     ZBoe    T    C        0      0        2 
  17  chr17_45634013     ZGre    T    C        1      2        2 
  17  chr17_45634013     ZHar    T    C        0      0        2 
  17  chr17_45634013   Sample    T    C        0      0        2 
  17  chr17_45641999     AAsi    A    G        0      0        2 
  17  chr17_45641999     AKia    A    G        0      0        2 
  17  chr17_45641999     AOna    A    G        0      0        2 
  17  chr17_45641999     ASom    A    G        0      0        2 
  17  chr17_45641999     HCab    A    G        1      2        2 
  17  chr17_45641999     HPrz    A    G        1      2        2 
  17  chr17_45641999     ZBoe    A    G        0      0        2 
  17  chr17_45641999     ZGre    A    G        0      0        2 
  17  chr17_45641999     ZHar    A    G        0      0        2 
  17  chr17_45641999   Sample    A    G        1      2        2 
  17  chr17_45649077     AAsi    G    A        0      0        2 
  17  chr17_45649077     AKia    G    A        0      0        2 
  17  chr17_45649077     AOna    G    A        0      0        2 
  17  chr17_45649077     ASom    G    A        0      0        2 
  17  chr17_45649077     HCab    G    A        1      2        2 
  17  chr17_45649077     HPrz    G    A        1      2        2 
  17  chr17_45649077     ZBoe    G    A        0      0        2 
  17  chr17_45649077     ZGre    G    A        0      0        2 
  17  chr17_45649077     ZHar    G    A        0      0        2 
  17  chr17_45649077   Sample    G    A        1      2        2 
  17  chr17_45654610     AAsi    G    A        0      0        2 
  17  chr17_45654610     AKia    G    A        0      0        2 
  17  chr17_45654610     AOna    G    A        0      0        2 
  17  chr17_45654610     ASom    G    A        0      0        2 
  17  chr17_45654610     HCab    G    A        0      0        2 
  17  chr17_45654610     HPrz    G    A        0      0        2 
  17  chr17_45654610     ZBoe    G    A      0.5      1        2 
  17  chr17_45654610     ZGre    G    A        0      0        2 
  17  chr17_45654610     ZHar    G    A        0      0        2 
  17  chr17_45654610   Sample    G    A        0      0        2 
  17  chr17_45662016     AAsi    T    G        0      0        2 
  17  chr17_45662016     AKia    T    G        0      0        2 
  17  chr17_45662016     AOna    T    G        0      0        2 
  17  chr17_45662016     ASom    T    G        0      0        2 
  17  chr17_45662016     HCab    T    G      0.5      1        2 
  17  chr17_45662016     HPrz    T    G        0      0        2 
  17  chr17_45662016     ZBoe    T    G        0      0        2 
  17  chr17_45662016     ZGre    T    G        0      0        2 
  17  chr17_45662016     ZHar    T    G        0      0        2 
  17  chr17_45662016   Sample    T    G        1      2        2 
  17  chr17_45664465     AAsi    G    A        0      0        2 
  17  chr17_45664465     AKia    G    A        0      0        2 
  17  chr17_45664465     AOna    G    A        0      0        2 
  17  chr17_45664465     ASom    G    A        0      0        2 
  17  chr17_45664465     HCab    G    A      0.5      1        2 
  17  chr17_45664465     HPrz    G    A        0      0        2 
  17  chr17_45664465     ZBoe    G    A        0      0        2 
  17  chr17_45664465     ZGre    G    A        0      0        2 
  17  chr17_45664465     ZHar    G    A        0      0        2 
  17  chr17_45664465   Sample    G    A        1      2        2 
  17  chr17_45666632     AAsi    T    C        0      0        2 
  17  chr17_45666632     AKia    T    C        0      0        2 
  17  chr17_45666632     AOna    T    C        0      0        2 
  17  chr17_45666632     ASom    T    C        0      0        2 
  17  chr17_45666632     HCab    T    C        1      2        2 
  17  chr17_45666632     HPrz    T    C        1      2        2 
  17  chr17_45666632     ZBoe    T    C        0      0        2 
  17  chr17_45666632     ZGre    T    C        0      0        2 
  17  chr17_45666632     ZHar    T    C        0      0        2 
  17  chr17_45666632   Sample    T    C        1      2        2 
  17  chr17_45678142     AAsi    A    G        0      0        2 
  17  chr17_45678142     AKia    A    G        0      0        2 
  17  chr17_45678142     AOna    A    G        0      0        2 
  17  chr17_45678142     ASom    A    G        0      0        2 
  17  chr17_45678142     HCab    A    G        1      2        2 
  17  chr17_45678142     HPrz    A    G        1      2        2 
  17  chr17_45678142     ZBoe    A    G        0      0        2 
  17  chr17_45678142     ZGre    A    G        0      0        2 
  17  chr17_45678142     ZHar    A    G        0      0        2 
  17  chr17_45678142   Sample    A    G        1      2        2 
  17  chr17_45682331     AAsi    C    T        0      0        2 
  17  chr17_45682331     AKia    C    T        0      0        2 
  17  chr17_45682331     AOna    C    T        0      0        2 
  17  chr17_45682331     ASom    C    T        0      0        2 
  17  chr17_45682331     HCab    C    T        1      2        2 
  17  chr17_45682331     HPrz    C    T        1      2        2 
  17  chr17_45682331     ZBoe    C    T        0      0        2 
  17  chr17_45682331     ZGre    C    T        0      0        2 
  17  chr17_45682331     ZHar    C    T        0      0        2 
  17  chr17_45682331   Sample    C    T        1      2        2 
  17  chr17_45686324     AAsi    C    T        0      0        2 
  17  chr17_45686324     AKia    C    T        0      0        2 
  17  chr17_45686324     AOna    C    T        0      0        2 
  17  chr17_45686324     ASom    C    T        0      0        2 
  17  chr17_45686324     HCab    C    T      0.5      1        2 
  17  chr17_45686324     HPrz    C    T      0.5      1        2 
  17  chr17_45686324     ZBoe    C    T        0      0        2 
  17  chr17_45686324     ZGre    C    T        0      0        2 
  17  chr17_45686324     ZHar    C    T        0      0        2 
  17  chr17_45686324   Sample    C    T        1      2        2 
  17  chr17_45697932     AAsi    T    A        0      0        2 
  17  chr17_45697932     AKia    T    A        0      0        2 
  17  chr17_45697932     AOna    T    A        0      0        2 
  17  chr17_45697932     ASom    T    A        0      0        2 
  17  chr17_45697932     HCab    T    A        0      0        2 
  17  chr17_45697932     HPrz    T    A        0      0        2 
  17  chr17_45697932     ZBoe    T    A      0.5      1        2 
  17  chr17_45697932     ZGre    T    A        0      0        2 
  17  chr17_45697932     ZHar    T    A        0      0        2 
  17  chr17_45697932   Sample    T    A        0      0        2 
  17  chr17_45709232     AAsi    G    C        0      0        2 
  17  chr17_45709232     AKia    G    C        0      0        2 
  17  chr17_45709232     AOna    G    C        0      0        2 
  17  chr17_45709232     ASom    G    C        0      0        2 
  17  chr17_45709232     HCab    G    C        0      0        2 
  17  chr17_45709232     HPrz    G    C        0      0        2 
  17  chr17_45709232     ZBoe    G    C        1      2        2 
  17  chr17_45709232     ZGre    G    C        0      0        2 
  17  chr17_45709232     ZHar    G    C        0      0        2 
  17  chr17_45709232   Sample    G    C        0      0        2 
  17  chr17_45718308     AAsi    C    G        1      2        2 
  17  chr17_45718308     AKia    C    G        0      0        2 
  17  chr17_45718308     AOna    C    G        0      0        2 
  17  chr17_45718308     ASom    C    G        1      2        2 
  17  chr17_45718308     HCab    C    G        0      0        2 
  17  chr17_45718308     HPrz    C    G        0      0        2 
  17  chr17_45718308     ZBoe    C    G        0      0        2 
  17  chr17_45718308     ZGre    C    G        0      0        2 
  17  chr17_45718308     ZHar    C    G        0      0        2 
  17  chr17_45718308   Sample    C    G        0      0        2 
  17  chr17_45720947     AAsi    T    C        0      0        2 
  17  chr17_45720947     AKia    T    C      0.5      1        2 
  17  chr17_45720947     AOna    T    C      0.5      1        2 
  17  chr17_45720947     ASom    T    C        0      0        2 
  17  chr17_45720947     HCab    T    C        0      0        2 
  17  chr17_45720947     HPrz    T    C        0      0        2 
  17  chr17_45720947     ZBoe    T    C        0      0        2 
  17  chr17_45720947     ZGre    T    C        0      0        2 
  17  chr17_45720947     ZHar    T    C        0      0        2 
  17  chr17_45720947   Sample    T    C        0      0        2 
  17  chr17_45723192     AAsi    T    C        0      0        2 
  17  chr17_45723192     AKia    T    C        0      0        2 
  17  chr17_45723192     AOna    T    C        0      0        2 
  17  chr17_45723192     ASom    T    C        0      0        2 
  17  chr17_45723192     HCab    T    C        0      0        2 
  17  chr17_45723192     HPrz    T    C        0      0        2 
  17  chr17_45723192     ZBoe    T    C      0.5      1        2 
  17  chr17_45723192     ZGre    T    C        0      0        2 
  17  chr17_45723192     ZHar    T    C        0      0        2 
  17  chr17_45723192   Sample    T    C        0      0        2 
  17  chr17_45723479     AAsi    C    A        0      0        2 
  17  chr17_45723479     AKia    C    A        0      0        2 
  17  chr17_45723479     AOna    C    A        0      0        2 
  17  chr17_45723479     ASom    C    A        0      0        2 
  17  chr17_45723479     HCab    C    A        1      2        2 
  17  chr17_45723479     HPrz    C    A        1      2        2 
  17  chr17_45723479     ZBoe    C    A        0      0        2 
  17  chr17_45723479     ZGre    C    A        0      0        2 
  17  chr17_45723479     ZHar    C    A        0      0        2 
  17  chr17_45723479   Sample    C    A        1      2        2 
  17  chr17_45724556     AAsi    G    T        0      0        2 
  17  chr17_45724556     AKia    G    T        0      0        2 
  17  chr17_45724556     AOna    G    T        0      0        2 
  17  chr17_45724556     ASom    G    T        0      0        2 
  17  chr17_45724556     HCab    G    T        1      2        2 
  17  chr17_45724556     HPrz    G    T        1      2        2 
  17  chr17_45724556     ZBoe    G    T        0      0        2 
  17  chr17_45724556     ZGre    G    T        0      0        2 
  17  chr17_45724556     ZHar    G    T        0      0        2 
  17  chr17_45724556   Sample    G    T        1      2        2 
  17  chr17_45727303     AAsi    T    C        0      0        2 
  17  chr17_45727303     AKia    T    C        0      0        2 
  17  chr17_45727303     AOna    T    C        0      0        2 
  17  chr17_45727303     ASom    T    C        0      0        2 
  17  chr17_45727303     HCab    T    C        0      0        2 
  17  chr17_45727303     HPrz    T    C        0      0        2 
  17  chr17_45727303     ZBoe    T    C        0      0        2 
  17  chr17_45727303     ZGre    T    C        0      0        2 
  17  chr17_45727303     ZHar    T    C      0.5      1        2 
  17  chr17_45727303   Sample    T    C        0      0        2 
  17  chr17_45732676     AAsi    C    T      0.5      1        2 
  17  chr17_45732676     AKia    C    T        0      0        2 
  17  chr17_45732676     AOna    C    T        0      0        2 
  17  chr17_45732676     ASom    C    T      0.5      1        2 
  17  chr17_45732676     HCab    C    T        0      0        2 
  17  chr17_45732676     HPrz    C    T        0      0        2 
  17  chr17_45732676     ZBoe    C    T        0      0        2 
  17  chr17_45732676     ZGre    C    T        0      0        2 
  17  chr17_45732676     ZHar    C    T        0      0        2 
  17  chr17_45732676   Sample    C    T        0      0        2 
  17  chr17_45747460     AAsi    G    A        0      0        2 
  17  chr17_45747460     AKia    G    A        0      0        2 
  17  chr17_45747460     AOna    G    A        0      0        2 
  17  chr17_45747460     ASom    G    A        0      0        2 
  17  chr17_45747460     HCab    G    A        0      0        2 
  17  chr17_45747460     HPrz    G    A      0.5      1        2 
  17  chr17_45747460     ZBoe    G    A        0      0        2 
  17  chr17_45747460     ZGre    G    A        0      0        2 
  17  chr17_45747460     ZHar    G    A        0      0        2 
  17  chr17_45747460   Sample    G    A        0      0        2 
  17  chr17_45753321     AAsi    G    C        0      0        2 
  17  chr17_45753321     AKia    G    C        0      0        2 
  17  chr17_45753321     AOna    G    C      0.5      1        2 
  17  chr17_45753321     ASom    G    C        0      0        2 
  17  chr17_45753321     HCab    G    C        0      0        2 
  17  chr17_45753321     HPrz    G    C        0      0        2 
  17  chr17_45753321     ZBoe    G    C        0      0        2 
  17  chr17_45753321     ZGre    G    C        0      0        2 
  17  chr17_45753321     ZHar    G    C        0      0        2 
  17  chr17_45753321   Sample    G    C        0      0        2 
  17  chr17_45756455     AAsi    C    T        0      0        2 
  17  chr17_45756455     AKia    C    T        0      0        2 
  17  chr17_45756455     AOna    C    T        0      0        2 
  17  chr17_45756455     ASom    C    T        0      0        2 
  17  chr17_45756455     HCab    C    T        0      0        2 
  17  chr17_45756455     HPrz    C    T        0      0        2 
  17  chr17_45756455     ZBoe    C    T        0      0        2 
  17  chr17_45756455     ZGre    C    T        0      0        2 
  17  chr17_45756455     ZHar    C    T      0.5      1        2 
  17  chr17_45756455   Sample    C    T        0      0        2 
  17  chr17_45762275     AAsi    G    T        0      0        2 
  17  chr17_45762275     AKia    G    T        0      0        2 
  17  chr17_45762275     AOna    G    T        0      0        2 
  17  chr17_45762275     ASom    G    T        0      0        2 
  17  chr17_45762275     HCab    G    T        1      2        2 
  17  chr17_45762275     HPrz    G    T        1      2        2 
  17  chr17_45762275     ZBoe    G    T        0      0        2 
  17  chr17_45762275     ZGre    G    T        0      0        2 
  17  chr17_45762275     ZHar    G    T        0      0        2 
  17  chr17_45762275   Sample    G    T        1      2        2 
  17  chr17_45767243     AAsi    C    T        0      0        2 
  17  chr17_45767243     AKia    C    T        0      0        2 
  17  chr17_45767243     AOna    C    T        0      0        2 
  17  chr17_45767243     ASom    C    T        0      0        2 
  17  chr17_45767243     HCab    C    T        1      2        2 
  17  chr17_45767243     HPrz    C    T        1      2        2 
  17  chr17_45767243     ZBoe    C    T        0      0        2 
  17  chr17_45767243     ZGre    C    T        0      0        2 
  17  chr17_45767243     ZHar    C    T        0      0        2 
  17  chr17_45767243   Sample    C    T        1      2        2 
  17  chr17_45772041     AAsi    A    T        0      0        2 
  17  chr17_45772041     AKia    A    T        0      0        2 
  17  chr17_45772041     AOna    A    T        0      0        2 
  17  chr17_45772041     ASom    A    T        0      0        2 
  17  chr17_45772041     HCab    A    T        0      0        2 
  17  chr17_45772041     HPrz    A    T      0.5      1        2 
  17  chr17_45772041     ZBoe    A    T        0      0        2 
  17  chr17_45772041     ZGre    A    T        0      0        2 
  17  chr17_45772041     ZHar    A    T        0      0        2 
  17  chr17_45772041   Sample    A    T        0      0        2 
  17  chr17_45772085     AAsi    C    A      0.5      1        2 
  17  chr17_45772085     AKia    C    A        0      0        2 
  17  chr17_45772085     AOna    C    A        0      0        2 
  17  chr17_45772085     ASom    C    A      0.5      1        2 
  17  chr17_45772085     HCab    C    A        0      0        2 
  17  chr17_45772085     HPrz    C    A        0      0        2 
  17  chr17_45772085     ZBoe    C    A        0      0        2 
  17  chr17_45772085     ZGre    C    A        0      0        2 
  17  chr17_45772085     ZHar    C    A        0      0        2 
  17  chr17_45772085   Sample    C    A        0      0        2 
  17  chr17_45784346     AAsi    A    C        0      0        2 
  17  chr17_45784346     AKia    A    C        0      0        2 
  17  chr17_45784346     AOna    A    C        0      0        2 
  17  chr17_45784346     ASom    A    C        0      0        2 
  17  chr17_45784346     HCab    A    C        1      2        2 
  17  chr17_45784346     HPrz    A    C        1      2        2 
  17  chr17_45784346     ZBoe    A    C        0      0        2 
  17  chr17_45784346     ZGre    A    C        0      0        2 
  17  chr17_45784346     ZHar    A    C        0      0        2 
  17  chr17_45784346   Sample    A    C        1      2        2 
  17  chr17_45789506     AAsi    T    C        0      0        2 
  17  chr17_45789506     AKia    T    C        0      0        2 
  17  chr17_45789506     AOna    T    C        0      0        2 
  17  chr17_45789506     ASom    T    C        0      0        2 
  17  chr17_45789506     HCab    T    C        1      2        2 
  17  chr17_45789506     HPrz    T    C        1      2        2 
  17  chr17_45789506     ZBoe    T    C        0      0        2 
  17  chr17_45789506     ZGre    T    C        0      0        2 
  17  chr17_45789506     ZHar    T    C        0      0        2 
  17  chr17_45789506   Sample    T    C        1      2        2 
  17  chr17_45789618     AAsi    T    A        0      0        2 
  17  chr17_45789618     AKia    T    A        1      2        2 
  17  chr17_45789618     AOna    T    A        0      0        2 
  17  chr17_45789618     ASom    T    A        0      0        2 
  17  chr17_45789618     HCab    T    A        0      0        2 
  17  chr17_45789618     HPrz    T    A        0      0        2 
  17  chr17_45789618     ZBoe    T    A        0      0        2 
  17  chr17_45789618     ZGre    T    A        0      0        2 
  17  chr17_45789618     ZHar    T    A        0      0        2 
  17  chr17_45789618   Sample    T    A        0      0        2 
  17  chr17_45823933     AAsi    T    C        0      0        2 
  17  chr17_45823933     AKia    T    C        0      0        2 
  17  chr17_45823933     AOna    T    C        0      0        2 
  17  chr17_45823933     ASom    T    C      0.5      1        2 
  17  chr17_45823933     HCab    T    C        0      0        2 
  17  chr17_45823933     HPrz    T    C        0      0        2 
  17  chr17_45823933     ZBoe    T    C        0      0        2 
  17  chr17_45823933     ZGre    T    C        0      0        2 
  17  chr17_45823933     ZHar    T    C        0      0        2 
  17  chr17_45823933   Sample    T    C        0      0        2 
  17  chr17_45830615     AAsi    T    C        0      0        2 
  17  chr17_45830615     AKia    T    C        0      0        2 
  17  chr17_45830615     AOna    T    C        0      0        2 
  17  chr17_45830615     ASom    T    C        0      0        2 
  17  chr17_45830615     HCab    T    C        0      0        2 
  17  chr17_45830615     HPrz    T    C        0      0        2 
  17  chr17_45830615     ZBoe    T    C        0      0        2 
  17  chr17_45830615     ZGre    T    C        0      0        2 
  17  chr17_45830615     ZHar    T    C        1      2        2 
  17  chr17_45830615   Sample    T    C        0      0        2 
  17  chr17_45835693     AAsi    G    A        0      0        2 
  17  chr17_45835693     AKia    G    A        0      0        2 
  17  chr17_45835693     AOna    G    A        0      0        2 
  17  chr17_45835693     ASom    G    A        0      0        2 
  17  chr17_45835693     HCab    G    A        0      0        2 
  17  chr17_45835693     HPrz    G    A      0.5      1        2 
  17  chr17_45835693     ZBoe    G    A        0      0        2 
  17  chr17_45835693     ZGre    G    A        0      0        2 
  17  chr17_45835693     ZHar    G    A        0      0        2 
  17  chr17_45835693   Sample    G    A        0      0        2 
  17  chr17_45837709     AAsi    G    A        0      0        2 
  17  chr17_45837709     AKia    G    A        0      0        2 
  17  chr17_45837709     AOna    G    A        0      0        2 
  17  chr17_45837709     ASom    G    A        0      0        2 
  17  chr17_45837709     HCab    G    A        1      2        2 
  17  chr17_45837709     HPrz    G    A        1      2        2 
  17  chr17_45837709     ZBoe    G    A        0      0        2 
  17  chr17_45837709     ZGre    G    A        0      0        2 
  17  chr17_45837709     ZHar    G    A        0      0        2 
  17  chr17_45837709   Sample    G    A        1      2        2 
  17  chr17_45839651     AAsi    A    G        1      2        2 
  17  chr17_45839651     AKia    A    G        0      0        2 
  17  chr17_45839651     AOna    A    G        0      0        2 
  17  chr17_45839651     ASom    A    G        1      2        2 
  17  chr17_45839651     HCab    A    G        0      0        2 
  17  chr17_45839651     HPrz    A    G        0      0        2 
  17  chr17_45839651     ZBoe    A    G        0      0        2 
  17  chr17_45839651     ZGre    A    G        0      0        2 
  17  chr17_45839651     ZHar    A    G        0      0        2 
  17  chr17_45839651   Sample    A    G        0      0        2 
  17  chr17_45843280     AAsi    C    T        0      0        2 
  17  chr17_45843280     AKia    C    T        0      0        2 
  17  chr17_45843280     AOna    C    T      0.5      1        2 
  17  chr17_45843280     ASom    C    T        0      0        2 
  17  chr17_45843280     HCab    C    T        0      0        2 
  17  chr17_45843280     HPrz    C    T        0      0        2 
  17  chr17_45843280     ZBoe    C    T        0      0        2 
  17  chr17_45843280     ZGre    C    T        0      0        2 
  17  chr17_45843280     ZHar    C    T        0      0        2 
  17  chr17_45843280   Sample    C    T        0      0        2 
  17  chr17_45845924     AAsi    A    G        0      0        2 
  17  chr17_45845924     AKia    A    G        0      0        2 
  17  chr17_45845924     AOna    A    G      0.5      1        2 
  17  chr17_45845924     ASom    A    G        0      0        2 
  17  chr17_45845924     HCab    A    G        0      0        2 
  17  chr17_45845924     HPrz    A    G        0      0        2 
  17  chr17_45845924     ZBoe    A    G        0      0        2 
  17  chr17_45845924     ZGre    A    G        0      0        2 
  17  chr17_45845924     ZHar    A    G        0      0        2 
  17  chr17_45845924   Sample    A    G        0      0        2 
  17  chr17_45850505     AAsi    T    G        0      0        2 
  17  chr17_45850505     AKia    T    G      0.5      1        2 
  17  chr17_45850505     AOna    T    G        0      0        2 
  17  chr17_45850505     ASom    T    G        0      0        2 
  17  chr17_45850505     HCab    T    G        0      0        2 
  17  chr17_45850505     HPrz    T    G        0      0        2 
  17  chr17_45850505     ZBoe    T    G        0      0        2 
  17  chr17_45850505     ZGre    T    G        0      0        2 
  17  chr17_45850505     ZHar    T    G        0      0        2 
  17  chr17_45850505   Sample    T    G        0      0        2 
  17  chr17_45851802     AAsi    G    A        0      0        2 
  17  chr17_45851802     AKia    G    A        0      0        2 
  17  chr17_45851802     AOna    G    A        0      0        2 
  17  chr17_45851802     ASom    G    A        0      0        2 
  17  chr17_45851802     HCab    G    A        1      2        2 
  17  chr17_45851802     HPrz    G    A        1      2        2 
  17  chr17_45851802     ZBoe    G    A        0      0        2 
  17  chr17_45851802     ZGre    G    A        0      0        2 
  17  chr17_45851802     ZHar    G    A        0      0        2 
  17  chr17_45851802   Sample    G    A        1      2        2 
  17  chr17_45852751     AAsi    G    C        0      0        2 
  17  chr17_45852751     AKia    G    C        0      0        2 
  17  chr17_45852751     AOna    G    C        0      0        2 
  17  chr17_45852751     ASom    G    C        0      0        2 
  17  chr17_45852751     HCab    G    C        0      0        2 
  17  chr17_45852751     HPrz    G    C        0      0        2 
  17  chr17_45852751     ZBoe    G    C        0      0        2 
  17  chr17_45852751     ZGre    G    C        1      2        2 
  17  chr17_45852751     ZHar    G    C        0      0        2 
  17  chr17_45852751   Sample    G    C        0      0        2 
  17  chr17_45862473     AAsi    G    T        1      2        2 
  17  chr17_45862473     AKia    G    T        0      0        2 
  17  chr17_45862473     AOna    G    T        0      0        2 
  17  chr17_45862473     ASom    G    T        1      2        2 
  17  chr17_45862473     HCab    G    T        0      0        2 
  17  chr17_45862473     HPrz    G    T        0      0        2 
  17  chr17_45862473     ZBoe    G    T        0      0        2 
  17  chr17_45862473     ZGre    G    T        0      0        2 
  17  chr17_45862473     ZHar    G    T        0      0        2 
  17  chr17_45862473   Sample    G    T        0      0        2 
  17  chr17_45869519     AAsi    A    G        0      0        2 
  17  chr17_45869519     AKia    A    G      0.5      1        2 
  17  chr17_45869519     AOna    A    G      0.5      1        2 
  17  chr17_45869519     ASom    A    G        0      0        2 
  17  chr17_45869519     HCab    A    G        0      0        2 
  17  chr17_45869519     HPrz    A    G        0      0        2 
  17  chr17_45869519     ZBoe    A    G        0      0        2 
  17  chr17_45869519     ZGre    A    G        0      0        2 
  17  chr17_45869519     ZHar    A    G        0      0        2 
  17  chr17_45869519   Sample    A    G        0      0        2 
  17  chr17_45875029     AAsi    A    C        0      0        2 
  17  chr17_45875029     AKia    A    C        1      2        2 
  17  chr17_45875029     AOna    A    C        1      2        2 
  17  chr17_45875029     ASom    A    C        0      0        2 
  17  chr17_45875029     HCab    A    C        0      0        2 
  17  chr17_45875029     HPrz    A    C        0      0        2 
  17  chr17_45875029     ZBoe    A    C        0      0        2 
  17  chr17_45875029     ZGre    A    C        0      0        2 
  17  chr17_45875029     ZHar    A    C        0      0        2 
  17  chr17_45875029   Sample    A    C        0      0        2 
  17  chr17_45881985     AAsi    A    G        0      0        2 
  17  chr17_45881985     AKia    A    G        1      2        2 
  17  chr17_45881985     AOna    A    G      0.5      1        2 
  17  chr17_45881985     ASom    A    G        0      0        2 
  17  chr17_45881985     HCab    A    G        0      0        2 
  17  chr17_45881985     HPrz    A    G        0      0        2 
  17  chr17_45881985     ZBoe    A    G        0      0        2 
  17  chr17_45881985     ZGre    A    G        0      0        2 
  17  chr17_45881985     ZHar    A    G        0      0        2 
  17  chr17_45881985   Sample    A    G        0      0        2 
  17  chr17_45882167     AAsi    A    G        1      2        2 
  17  chr17_45882167     AKia    A    G        0      0        2 
  17  chr17_45882167     AOna    A    G        0      0        2 
  17  chr17_45882167     ASom    A    G      0.5      1        2 
  17  chr17_45882167     HCab    A    G        0      0        2 
  17  chr17_45882167     HPrz    A    G        0      0        2 
  17  chr17_45882167     ZBoe    A    G        0      0        2 
  17  chr17_45882167     ZGre    A    G        0      0        2 
  17  chr17_45882167     ZHar    A    G        0      0        2 
  17  chr17_45882167   Sample    A    G        0      0        2 
  17  chr17_45884108     AAsi    C    T        0      0        2 
  17  chr17_45884108     AKia    C    T        0      0        2 
  17  chr17_45884108     AOna    C    T        0      0        2 
  17  chr17_45884108     ASom    C    T        0      0        2 
  17  chr17_45884108     HCab    C    T        1      2        2 
  17  chr17_45884108     HPrz    C    T        1      2        2 
  17  chr17_45884108     ZBoe    C    T        0      0        2 
  17  chr17_45884108     ZGre    C    T        0      0        2 
  17  chr17_45884108     ZHar    C    T        0      0        2 
  17  chr17_45884108   Sample    C    T        1      2        2 
  17  chr17_45884881     AAsi    C    T        0      0        2 
  17  chr17_45884881     AKia    C    T        0      0        2 
  17  chr17_45884881     AOna    C    T        0      0        2 
  17  chr17_45884881     ASom    C    T        0      0        2 
  17  chr17_45884881     HCab    C    T      0.5      1        2 
  17  chr17_45884881     HPrz    C    T        0      0        2 
  17  chr17_45884881     ZBoe    C    T        0      0        2 
  17  chr17_45884881     ZGre    C    T        0      0        2 
  17  chr17_45884881     ZHar    C    T        0      0        2 
  17  chr17_45884881   Sample    C    T        0      0        2 
  17  chr17_45895132     AAsi    A    G        0      0        2 
  17  chr17_45895132     AKia    A    G      0.5      1        2 
  17  chr17_45895132     AOna    A    G        0      0        2 
  17  chr17_45895132     ASom    A    G        0      0        2 
  17  chr17_45895132     HCab    A    G        0      0        2 
  17  chr17_45895132     HPrz    A    G        0      0        2 
  17  chr17_45895132     ZBoe    A    G        0      0        2 
  17  chr17_45895132     ZGre    A    G        0      0        2 
  17  chr17_45895132     ZHar    A    G        0      0        2 
  17  chr17_45895132   Sample    A    G        0      0        2 
  17  chr17_45896646     AAsi    C    T        0      0        2 
  17  chr17_45896646     AKia    C    T        0      0        2 
  17  chr17_45896646     AOna    C    T        0      0        2 
  17  chr17_45896646     ASom    C    T        0      0        2 
  17  chr17_45896646     HCab    C    T        1      2        2 
  17  chr17_45896646     HPrz    C    T        1      2        2 
  17  chr17_45896646     ZBoe    C    T        0      0        2 
  17  chr17_45896646     ZGre    C    T        0      0        2 
  17  chr17_45896646     ZHar    C    T        0      0        2 
  17  chr17_45896646   Sample    C    T        1      2        2 
  17  chr17_45896841     AAsi    A    G        0      0        2 
  17  chr17_45896841     AKia    A    G        0      0        2 
  17  chr17_45896841     AOna    A    G        0      0        2 
  17  chr17_45896841     ASom    A    G      0.5      1        2 
  17  chr17_45896841     HCab    A    G        0      0        2 
  17  chr17_45896841     HPrz    A    G        0      0        2 
  17  chr17_45896841     ZBoe    A    G        0      0        2 
  17  chr17_45896841     ZGre    A    G        0      0        2 
  17  chr17_45896841     ZHar    A    G        0      0        2 
  17  chr17_45896841   Sample    A    G        0      0        2 
  17  chr17_45901254     AAsi    G    A        0      0        2 
  17  chr17_45901254     AKia    G    A        0      0        2 
  17  chr17_45901254     AOna    G    A        0      0        2 
  17  chr17_45901254     ASom    G    A        0      0        2 
  17  chr17_45901254     HCab    G    A        0      0        2 
  17  chr17_45901254     HPrz    G    A        0      0        2 
  17  chr17_45901254     ZBoe    G    A        0      0        2 
  17  chr17_45901254     ZGre    G    A        0      0        2 
  17  chr17_45901254     ZHar    G    A        1      2        2 
  17  chr17_45901254   Sample    G    A        0      0        2 
  17  chr17_45905773     AAsi    C    A        0      0        2 
  17  chr17_45905773     AKia    C    A      0.5      1        2 
  17  chr17_45905773     AOna    C    A        0      0        2 
  17  chr17_45905773     ASom    C    A        0      0        2 
  17  chr17_45905773     HCab    C    A        0      0        2 
  17  chr17_45905773     HPrz    C    A        0      0        2 
  17  chr17_45905773     ZBoe    C    A        0      0        2 
  17  chr17_45905773     ZGre    C    A        0      0        2 
  17  chr17_45905773     ZHar    C    A        0      0        2 
  17  chr17_45905773   Sample    C    A        0      0        2 
  17  chr17_45917726     AAsi    G    A        0      0        2 
  17  chr17_45917726     AKia    G    A        0      0        2 
  17  chr17_45917726     AOna    G    A        0      0        2 
  17  chr17_45917726     ASom    G    A        0      0        2 
  17  chr17_45917726     HCab    G    A        0      0        2 
  17  chr17_45917726     HPrz    G    A        0      0        2 
  17  chr17_45917726     ZBoe    G    A        0      0        2 
  17  chr17_45917726     ZGre    G    A        0      0        2 
  17  chr17_45917726     ZHar    G    A      0.5      1        2 
  17  chr17_45917726   Sample    G    A        0      0        2 
  17  chr17_45923245     AAsi    C    T        0      0        2 
  17  chr17_45923245     AKia    C    T        0      0        2 
  17  chr17_45923245     AOna    C    T        0      0        2 
  17  chr17_45923245     ASom    C    T        0      0        2 
  17  chr17_45923245     HCab    C    T        1      2        2 
  17  chr17_45923245     HPrz    C    T        1      2        2 
  17  chr17_45923245     ZBoe    C    T        0      0        2 
  17  chr17_45923245     ZGre    C    T        0      0        2 
  17  chr17_45923245     ZHar    C    T        1      2        2 
  17  chr17_45923245   Sample    C    T        1      2        2 
  17  chr17_45923343     AAsi    A    C        0      0        2 
  17  chr17_45923343     AKia    A    C        0      0        2 
  17  chr17_45923343     AOna    A    C        0      0        2 
  17  chr17_45923343     ASom    A    C        0      0        2 
  17  chr17_45923343     HCab    A    C        0      0        2 
  17  chr17_45923343     HPrz    A    C        0      0        2 
  17  chr17_45923343     ZBoe    A    C        0      0        2 
  17  chr17_45923343     ZGre    A    C        0      0        2 
  17  chr17_45923343     ZHar    A    C      0.5      1        2 
  17  chr17_45923343   Sample    A    C        0      0        2 
  17  chr17_45927124     AAsi    T    A        0      0        2 
  17  chr17_45927124     AKia    T    A        0      0        2 
  17  chr17_45927124     AOna    T    A        0      0        2 
  17  chr17_45927124     ASom    T    A        0      0        2 
  17  chr17_45927124     HCab    T    A        0      0        2 
  17  chr17_45927124     HPrz    T    A      0.5      1        2 
  17  chr17_45927124     ZBoe    T    A        0      0        2 
  17  chr17_45927124     ZGre    T    A        0      0        2 
  17  chr17_45927124     ZHar    T    A        0      0        2 
  17  chr17_45927124   Sample    T    A        0      0        2 
  17  chr17_45934601     AAsi    G    A        0      0        2 
  17  chr17_45934601     AKia    G    A        0      0        2 
  17  chr17_45934601     AOna    G    A        0      0        2 
  17  chr17_45934601     ASom    G    A        0      0        2 
  17  chr17_45934601     HCab    G    A        0      0        2 
  17  chr17_45934601     HPrz    G    A        0      0        2 
  17  chr17_45934601     ZBoe    G    A        0      0        2 
  17  chr17_45934601     ZGre    G    A        0      0        2 
  17  chr17_45934601     ZHar    G    A      0.5      1        2 
  17  chr17_45934601   Sample    G    A        0      0        2 
  17  chr17_45939810     AAsi    G    A        0      0        2 
  17  chr17_45939810     AKia    G    A        0      0        2 
  17  chr17_45939810     AOna    G    A      0.5      1        2 
  17  chr17_45939810     ASom    G    A        0      0        2 
  17  chr17_45939810     HCab    G    A        0      0        2 
  17  chr17_45939810     HPrz    G    A        0      0        2 
  17  chr17_45939810     ZBoe    G    A        0      0        2 
  17  chr17_45939810     ZGre    G    A        0      0        2 
  17  chr17_45939810     ZHar    G    A        0      0        2 
  17  chr17_45939810   Sample    G    A        0      0        2 
  17  chr17_45945000     AAsi    C    A        0      0        2 
  17  chr17_45945000     AKia    C    A        0      0        2 
  17  chr17_45945000     AOna    C    A        0      0        2 
  17  chr17_45945000     ASom    C    A        0      0        2 
  17  chr17_45945000     HCab    C    A        1      2        2 
  17  chr17_45945000     HPrz    C    A        1      2        2 
  17  chr17_45945000     ZBoe    C    A        0      0        2 
  17  chr17_45945000     ZGre    C    A        0      0        2 
  17  chr17_45945000     ZHar    C    A        0      0        2 
  17  chr17_45945000   Sample    C    A        1      2        2 
  17  chr17_45946388     AAsi    C    G        0      0        2 
  17  chr17_45946388     AKia    C    G        0      0        2 
  17  chr17_45946388     AOna    C    G        0      0        2 
  17  chr17_45946388     ASom    C    G        0      0        2 
  17  chr17_45946388     HCab    C    G        0      0        2 
  17  chr17_45946388     HPrz    C    G        0      0        2 
  17  chr17_45946388     ZBoe    C    G      0.5      1        2 
  17  chr17_45946388     ZGre    C    G        0      0        2 
  17  chr17_45946388     ZHar    C    G        0      0        2 
  17  chr17_45946388   Sample    C    G        0      0        2 
  17  chr17_45946971     AAsi    G    A        0      0        2 
  17  chr17_45946971     AKia    G    A        0      0        2 
  17  chr17_45946971     AOna    G    A        0      0        2 
  17  chr17_45946971     ASom    G    A        0      0        2 
  17  chr17_45946971     HCab    G    A        0      0        2 
  17  chr17_45946971     HPrz    G    A        0      0        2 
  17  chr17_45946971     ZBoe    G    A        0      0        2 
  17  chr17_45946971     ZGre    G    A        1      2        2 
  17  chr17_45946971     ZHar    G    A        0      0        2 
  17  chr17_45946971   Sample    G    A        0      0        2 
  17  chr17_45947061     AAsi    G    A        0      0        2 
  17  chr17_45947061     AKia    G    A        0      0        2 
  17  chr17_45947061     AOna    G    A        0      0        2 
  17  chr17_45947061     ASom    G    A        0      0        2 
  17  chr17_45947061     HCab    G    A        1      2        2 
  17  chr17_45947061     HPrz    G    A        1      2        2 
  17  chr17_45947061     ZBoe    G    A        0      0        2 
  17  chr17_45947061     ZGre    G    A        0      0        2 
  17  chr17_45947061     ZHar    G    A        0      0        2 
  17  chr17_45947061   Sample    G    A        1      2        2 
  17  chr17_45949244     AAsi    T    C        0      0        2 
  17  chr17_45949244     AKia    T    C        0      0        2 
  17  chr17_45949244     AOna    T    C      0.5      1        2 
  17  chr17_45949244     ASom    T    C        0      0        2 
  17  chr17_45949244     HCab    T    C        0      0        2 
  17  chr17_45949244     HPrz    T    C        0      0        2 
  17  chr17_45949244     ZBoe    T    C        0      0        2 
  17  chr17_45949244     ZGre    T    C        0      0        2 
  17  chr17_45949244     ZHar    T    C        0      0        2 
  17  chr17_45949244   Sample    T    C        0      0        2 
  17  chr17_45952392     AAsi    C    T        0      0        2 
  17  chr17_45952392     AKia    C    T        0      0        2 
  17  chr17_45952392     AOna    C    T        0      0        2 
  17  chr17_45952392     ASom    C    T        0      0        2 
  17  chr17_45952392     HCab    C    T        0      0        2 
  17  chr17_45952392     HPrz    C    T        0      0        2 
  17  chr17_45952392     ZBoe    C    T        1      2        2 
  17  chr17_45952392     ZGre    C    T        0      0        2 
  17  chr17_45952392     ZHar    C    T        0      0        2 
  17  chr17_45952392   Sample    C    T        0      0        2 
  17  chr17_45966710     AAsi    G    T        0      0        2 
  17  chr17_45966710     AKia    G    T        0      0        2 
  17  chr17_45966710     AOna    G    T        0      0        2 
  17  chr17_45966710     ASom    G    T        0      0        2 
  17  chr17_45966710     HCab    G    T        1      2        2 
  17  chr17_45966710     HPrz    G    T        1      2        2 
  17  chr17_45966710     ZBoe    G    T        0      0        2 
  17  chr17_45966710     ZGre    G    T        0      0        2 
  17  chr17_45966710     ZHar    G    T        0      0        2 
  17  chr17_45966710   Sample    G    T        1      2        2 
  17  chr17_45968042     AAsi    G    T        0      0        2 
  17  chr17_45968042     AKia    G    T        0      0        2 
  17  chr17_45968042     AOna    G    T      0.5      1        2 
  17  chr17_45968042     ASom    G    T        0      0        2 
  17  chr17_45968042     HCab    G    T        0      0        2 
  17  chr17_45968042     HPrz    G    T        0      0        2 
  17  chr17_45968042     ZBoe    G    T        0      0        2 
  17  chr17_45968042     ZGre    G    T        0      0        2 
  17  chr17_45968042     ZHar    G    T        0      0        2 
  17  chr17_45968042   Sample    G    T        0      0        2 
  17  chr17_45983002     AAsi    C    T        0      0        2 
  17  chr17_45983002     AKia    C    T      0.5      1        2 
  17  chr17_45983002     AOna    C    T        0      0        2 
  17  chr17_45983002     ASom    C    T        0      0        2 
  17  chr17_45983002     HCab    C    T        0      0        2 
  17  chr17_45983002     HPrz    C    T        0      0        2 
  17  chr17_45983002     ZBoe    C    T        0      0        2 
  17  chr17_45983002     ZGre    C    T        0      0        2 
  17  chr17_45983002     ZHar    C    T        0      0        2 
  17  chr17_45983002   Sample    C    T        0      0        2 
  17  chr17_45988336     AAsi    A    C        0      0        2 
  17  chr17_45988336     AKia    A    C      0.5      1        2 
  17  chr17_45988336     AOna    A    C        0      0        2 
  17  chr17_45988336     ASom    A    C        0      0        2 
  17  chr17_45988336     HCab    A    C        0      0        2 
  17  chr17_45988336     HPrz    A    C        0      0        2 
  17  chr17_45988336     ZBoe    A    C        0      0        2 
  17  chr17_45988336     ZGre    A    C        0      0        2 
  17  chr17_45988336     ZHar    A    C        0      0        2 
  17  chr17_45988336   Sample    A    C        0      0        2 
  17  chr17_45989852     AAsi    G    A        1      2        2 
  17  chr17_45989852     AKia    G    A        0      0        2 
  17  chr17_45989852     AOna    G    A        0      0        2 
  17  chr17_45989852     ASom    G    A        1      2        2 
  17  chr17_45989852     HCab    G    A        0      0        2 
  17  chr17_45989852     HPrz    G    A        0      0        2 
  17  chr17_45989852     ZBoe    G    A        0      0        2 
  17  chr17_45989852     ZGre    G    A        1      2        2 
  17  chr17_45989852     ZHar    G    A        0      0        2 
  17  chr17_45989852   Sample    G    A        0      0        2 
  17  chr17_45994086     AAsi    C    G        0      0        2 
  17  chr17_45994086     AKia    C    G        0      0        2 
  17  chr17_45994086     AOna    C    G        0      0        2 
  17  chr17_45994086     ASom    C    G        0      0        2 
  17  chr17_45994086     HCab    C    G        0      0        2 
  17  chr17_45994086     HPrz    C    G      0.5      1        2 
  17  chr17_45994086     ZBoe    C    G        0      0        2 
  17  chr17_45994086     ZGre    C    G        0      0        2 
  17  chr17_45994086     ZHar    C    G        0      0        2 
  17  chr17_45994086   Sample    C    G        0      0        2 
  17  chr17_45996143     AAsi    G    A        0      0        2 
  17  chr17_45996143     AKia    G    A        0      0        2 
  17  chr17_45996143     AOna    G    A        0      0        2 
  17  chr17_45996143     ASom    G    A        0      0        2 
  17  chr17_45996143     HCab    G    A        0      0        2 
  17  chr17_45996143     HPrz    G    A        0      0        2 
  17  chr17_45996143     ZBoe    G    A        1      2        2 
  17  chr17_45996143     ZGre    G    A        1      2        2 
  17  chr17_45996143     ZHar    G    A        1      2        2 
  17  chr17_45996143   Sample    G    A        0      0        2 
  17  chr17_45999684     AAsi    T    C        0      0        2 
  17  chr17_45999684     AKia    T    C      0.5      1        2 
  17  chr17_45999684     AOna    T    C        0      0        2 
  17  chr17_45999684     ASom    T    C        0      0        2 
  17  chr17_45999684     HCab    T    C        0      0        2 
  17  chr17_45999684     HPrz    T    C        0      0        2 
  17  chr17_45999684     ZBoe    T    C        0      0        2 
  17  chr17_45999684     ZGre    T    C        0      0        2 
  17  chr17_45999684     ZHar    T    C        0      0        2 
  17  chr17_45999684   Sample    T    C        0      0        2 
  17  chr17_46017190     AAsi    A    G        1      2        2 
  17  chr17_46017190     AKia    A    G        1      2        2 
  17  chr17_46017190     AOna    A    G        0      0        2 
  17  chr17_46017190     ASom    A    G        1      2        2 
  17  chr17_46017190     HCab    A    G        0      0        2 
  17  chr17_46017190     HPrz    A    G        0      0        2 
  17  chr17_46017190     ZBoe    A    G        0      0        2 
  17  chr17_46017190     ZGre    A    G        0      0        2 
  17  chr17_46017190     ZHar    A    G        0      0        2 
  17  chr17_46017190   Sample    A    G        0      0        2 
  17  chr17_46026745     AAsi    G    C        0      0        2 
  17  chr17_46026745     AKia    G    C        0      0        2 
  17  chr17_46026745     AOna    G    C        0      0        2 
  17  chr17_46026745     ASom    G    C        0      0        2 
  17  chr17_46026745     HCab    G    C        0      0        2 
  17  chr17_46026745     HPrz    G    C        0      0        2 
  17  chr17_46026745     ZBoe    G    C        0      0        2 
  17  chr17_46026745     ZGre    G    C        0      0        2 
  17  chr17_46026745     ZHar    G    C        1      2        2 
  17  chr17_46026745   Sample    G    C        0      0        2 
  17  chr17_46027026     AAsi    A    G        0      0        2 
  17  chr17_46027026     AKia    A    G        0      0        2 
  17  chr17_46027026     AOna    A    G        0      0        2 
  17  chr17_46027026     ASom    A    G        0      0        2 
  17  chr17_46027026     HCab    A    G      0.5      1        2 
  17  chr17_46027026     HPrz    A    G        0      0        2 
  17  chr17_46027026     ZBoe    A    G        1      2        2 
  17  chr17_46027026     ZGre    A    G        0      0        2 
  17  chr17_46027026     ZHar    A    G        0      0        2 
  17  chr17_46027026   Sample    A    G        0      0        2 
  17  chr17_46029627     AAsi    C    T        0      0        2 
  17  chr17_46029627     AKia    C    T        0      0        2 
  17  chr17_46029627     AOna    C    T        0      0        2 
  17  chr17_46029627     ASom    C    T        0      0        2 
  17  chr17_46029627     HCab    C    T      0.5      1        2 
  17  chr17_46029627     HPrz    C    T        0      0        2 
  17  chr17_46029627     ZBoe    C    T        0      0        2 
  17  chr17_46029627     ZGre    C    T        0      0        2 
  17  chr17_46029627     ZHar    C    T        0      0        2 
  17  chr17_46029627   Sample    C    T        0      0        2 
  17  chr17_46031370     AAsi    G    A        0      0        2 
  17  chr17_46031370     AKia    G    A        0      0        2 
  17  chr17_46031370     AOna    G    A        0      0        2 
  17  chr17_46031370     ASom    G    A        0      0        2 
  17  chr17_46031370     HCab    G    A        1      2        2 
  17  chr17_46031370     HPrz    G    A        1      2        2 
  17  chr17_46031370     ZBoe    G    A        0      0        2 
  17  chr17_46031370     ZGre    G    A        0      0        2 
  17  chr17_46031370     ZHar    G    A        0      0        2 
  17  chr17_46031370   Sample    G    A        1      2        2 
  17  chr17_46035121     AAsi    G    A        0      0        2 
  17  chr17_46035121     AKia    G    A        0      0        2 
  17  chr17_46035121     AOna    G    A        0      0        2 
  17  chr17_46035121     ASom    G    A        0      0        2 
  17  chr17_46035121     HCab    G    A        0      0        2 
  17  chr17_46035121     HPrz    G    A        0      0        2 
  17  chr17_46035121     ZBoe    G    A      0.5      1        2 
  17  chr17_46035121     ZGre    G    A        0      0        2 
  17  chr17_46035121     ZHar    G    A        0      0        2 
  17  chr17_46035121   Sample    G    A        0      0        2 
  17  chr17_46039601     AAsi    T    G      0.5      1        2 
  17  chr17_46039601     AKia    T    G        0      0        2 
  17  chr17_46039601     AOna    T    G        0      0        2 
  17  chr17_46039601     ASom    T    G      0.5      1        2 
  17  chr17_46039601     HCab    T    G        0      0        2 
  17  chr17_46039601     HPrz    T    G        0      0        2 
  17  chr17_46039601     ZBoe    T    G        0      0        2 
  17  chr17_46039601     ZGre    T    G        0      0        2 
  17  chr17_46039601     ZHar    T    G        0      0        2 
  17  chr17_46039601   Sample    T    G        0      0        2 
  17  chr17_46041641     AAsi    C    T        0      0        2 
  17  chr17_46041641     AKia    C    T        1      2        2 
  17  chr17_46041641     AOna    C    T        0      0        2 
  17  chr17_46041641     ASom    C    T        0      0        2 
  17  chr17_46041641     HCab    C    T        0      0        2 
  17  chr17_46041641     HPrz    C    T        0      0        2 
  17  chr17_46041641     ZBoe    C    T        0      0        2 
  17  chr17_46041641     ZGre    C    T        0      0        2 
  17  chr17_46041641     ZHar    C    T        0      0        2 
  17  chr17_46041641   Sample    C    T        0      0        2 
  17  chr17_46057264     AAsi    A    G        0      0        2 
  17  chr17_46057264     AKia    A    G        0      0        2 
  17  chr17_46057264     AOna    A    G        0      0        2 
  17  chr17_46057264     ASom    A    G        0      0        2 
  17  chr17_46057264     HCab    A    G        1      2        2 
  17  chr17_46057264     HPrz    A    G        1      2        2 
  17  chr17_46057264     ZBoe    A    G        0      0        2 
  17  chr17_46057264     ZGre    A    G        0      0        2 
  17  chr17_46057264     ZHar    A    G        0      0        2 
  17  chr17_46057264   Sample    A    G        1      2        2 
  17  chr17_46057393     AAsi    G    C        0      0        2 
  17  chr17_46057393     AKia    G    C        1      2        2 
  17  chr17_46057393     AOna    G    C        0      0        2 
  17  chr17_46057393     ASom    G    C        0      0        2 
  17  chr17_46057393     HCab    G    C        0      0        2 
  17  chr17_46057393     HPrz    G    C        0      0        2 
  17  chr17_46057393     ZBoe    G    C        0      0        2 
  17  chr17_46057393     ZGre    G    C        0      0        2 
  17  chr17_46057393     ZHar    G    C        0      0        2 
  17  chr17_46057393   Sample    G    C        0      0        2 
  17  chr17_46064763     AAsi    C    G        1      2        2 
  17  chr17_46064763     AKia    C    G        0      0        2 
  17  chr17_46064763     AOna    C    G        0      0        2 
  17  chr17_46064763     ASom    C    G        1      2        2 
  17  chr17_46064763     HCab    C    G        0      0        2 
  17  chr17_46064763     HPrz    C    G        0      0        2 
  17  chr17_46064763     ZBoe    C    G        0      0        2 
  17  chr17_46064763     ZGre    C    G        0      0        2 
  17  chr17_46064763     ZHar    C    G        0      0        2 
  17  chr17_46064763   Sample    C    G        0      0        2 
  17  chr17_46066035     AAsi    T    C        0      0        2 
  17  chr17_46066035     AKia    T    C        1      2        2 
  17  chr17_46066035     AOna    T    C        0      0        2 
  17  chr17_46066035     ASom    T    C        0      0        2 
  17  chr17_46066035     HCab    T    C        0      0        2 
  17  chr17_46066035     HPrz    T    C        0      0        2 
  17  chr17_46066035     ZBoe    T    C        0      0        2 
  17  chr17_46066035     ZGre    T    C        0      0        2 
  17  chr17_46066035     ZHar    T    C        0      0        2 
  17  chr17_46066035   Sample    T    C        0      0        2 
  17  chr17_46069092     AAsi    C    T        0      0        2 
  17  chr17_46069092     AKia    C    T        0      0        2 
  17  chr17_46069092     AOna    C    T        0      0        2 
  17  chr17_46069092     ASom    C    T        0      0        2 
  17  chr17_46069092     HCab    C    T        1      2        2 
  17  chr17_46069092     HPrz    C    T        1      2        2 
  17  chr17_46069092     ZBoe    C    T        0      0        2 
  17  chr17_46069092     ZGre    C    T        0      0        2 
  17  chr17_46069092     ZHar    C    T        0      0        2 
  17  chr17_46069092   Sample    C    T        1      2        2 
  17  chr17_46070190     AAsi    T    C        0      0        2 
  17  chr17_46070190     AKia    T    C        0      0        2 
  17  chr17_46070190     AOna    T    C        0      0        2 
  17  chr17_46070190     ASom    T    C        0      0        2 
  17  chr17_46070190     HCab    T    C        0      0        2 
  17  chr17_46070190     HPrz    T    C        0      0        2 
  17  chr17_46070190     ZBoe    T    C        0      0        2 
  17  chr17_46070190     ZGre    T    C        0      0        2 
  17  chr17_46070190     ZHar    T    C      0.5      1        2 
  17  chr17_46070190   Sample    T    C        0      0        2 
  17  chr17_46072591     AAsi    T    C        0      0        2 
  17  chr17_46072591     AKia    T    C        0      0        2 
  17  chr17_46072591     AOna    T    C        0      0        2 
  17  chr17_46072591     ASom    T    C        0      0        2 
  17  chr17_46072591     HCab    T    C        0      0        2 
  17  chr17_46072591     HPrz    T    C        0      0        2 
  17  chr17_46072591     ZBoe    T    C      0.5      1        2 
  17  chr17_46072591     ZGre    T    C        0      0        2 
  17  chr17_46072591     ZHar    T    C        0      0        2 
  17  chr17_46072591   Sample    T    C        0      0        2 
  17  chr17_46077618     AAsi    A    G        0      0        2 
  17  chr17_46077618     AKia    A    G        0      0        2 
  17  chr17_46077618     AOna    A    G        0      0        2 
  17  chr17_46077618     ASom    A    G        0      0        2 
  17  chr17_46077618     HCab    A    G      0.5      1        2 
  17  chr17_46077618     HPrz    A    G        1      2        2 
  17  chr17_46077618     ZBoe    A    G        0      0        2 
  17  chr17_46077618     ZGre    A    G        0      0        2 
  17  chr17_46077618     ZHar    A    G        0      0        2 
  17  chr17_46077618   Sample    A    G        0      0        2 
  17  chr17_46085775     AAsi    T    C        0      0        2 
  17  chr17_46085775     AKia    T    C        0      0        2 
  17  chr17_46085775     AOna    T    C        0      0        2 
  17  chr17_46085775     ASom    T    C        0      0        2 
  17  chr17_46085775     HCab    T    C        0      0        2 
  17  chr17_46085775     HPrz    T    C        0      0        2 
  17  chr17_46085775     ZBoe    T    C        1      2        2 
  17  chr17_46085775     ZGre    T    C        1      2        2 
  17  chr17_46085775     ZHar    T    C        0      0        2 
  17  chr17_46085775   Sample    T    C        0      0        2 
  17  chr17_46086058     AAsi    A    G        0      0        2 
  17  chr17_46086058     AKia    A    G        0      0        2 
  17  chr17_46086058     AOna    A    G        0      0        2 
```
