## Supplementary File 8. Zonkey (Schubert et al. 2017) report for donkey specimen Ancient8. for "No genetic evidence yet for hinnies at Mazongshan (400-160 BCE), northwestern China": incl_ts.frq.strat (part 215 of 313)

```
  17  chr17_46086058     ASom    A    G        0      0        2 
  17  chr17_46086058     HCab    A    G        0      0        2 
  17  chr17_46086058     HPrz    A    G        1      2        2 
  17  chr17_46086058     ZBoe    A    G        0      0        2 
  17  chr17_46086058     ZGre    A    G        0      0        2 
  17  chr17_46086058     ZHar    A    G        0      0        2 
  17  chr17_46086058   Sample    A    G        0      0        2 
  17  chr17_46097027     AAsi    C    T        0      0        2 
  17  chr17_46097027     AKia    C    T        0      0        2 
  17  chr17_46097027     AOna    C    T        0      0        2 
  17  chr17_46097027     ASom    C    T        0      0        2 
  17  chr17_46097027     HCab    C    T      0.5      1        2 
  17  chr17_46097027     HPrz    C    T        1      2        2 
  17  chr17_46097027     ZBoe    C    T        0      0        2 
  17  chr17_46097027     ZGre    C    T        0      0        2 
  17  chr17_46097027     ZHar    C    T        0      0        2 
  17  chr17_46097027   Sample    C    T        0      0        2 
  17  chr17_46106571     AAsi    C    A        0      0        2 
  17  chr17_46106571     AKia    C    A        0      0        2 
  17  chr17_46106571     AOna    C    A        0      0        2 
  17  chr17_46106571     ASom    C    A        0      0        2 
  17  chr17_46106571     HCab    C    A        0      0        2 
  17  chr17_46106571     HPrz    C    A        0      0        2 
  17  chr17_46106571     ZBoe    C    A        0      0        2 
  17  chr17_46106571     ZGre    C    A        0      0        2 
  17  chr17_46106571     ZHar    C    A      0.5      1        2 
  17  chr17_46106571   Sample    C    A        0      0        2 
  17  chr17_46114912     AAsi    G    A        0      0        2 
  17  chr17_46114912     AKia    G    A        0      0        2 
  17  chr17_46114912     AOna    G    A        0      0        2 
  17  chr17_46114912     ASom    G    A        0      0        2 
  17  chr17_46114912     HCab    G    A        1      2        2 
  17  chr17_46114912     HPrz    G    A        1      2        2 
  17  chr17_46114912     ZBoe    G    A        0      0        2 
  17  chr17_46114912     ZGre    G    A        0      0        2 
  17  chr17_46114912     ZHar    G    A        0      0        2 
  17  chr17_46114912   Sample    G    A        1      2        2 
  17  chr17_46115591     AAsi    C    G        0      0        2 
  17  chr17_46115591     AKia    C    G        1      2        2 
  17  chr17_46115591     AOna    C    G        0      0        2 
  17  chr17_46115591     ASom    C    G        0      0        2 
  17  chr17_46115591     HCab    C    G        0      0        2 
  17  chr17_46115591     HPrz    C    G        0      0        2 
  17  chr17_46115591     ZBoe    C    G        0      0        2 
  17  chr17_46115591     ZGre    C    G        0      0        2 
  17  chr17_46115591     ZHar    C    G        0      0        2 
  17  chr17_46115591   Sample    C    G        0      0        2 
  17  chr17_46120523     AAsi    G    T        0      0        2 
  17  chr17_46120523     AKia    G    T        0      0        2 
  17  chr17_46120523     AOna    G    T        0      0        2 
  17  chr17_46120523     ASom    G    T        0      0        2 
  17  chr17_46120523     HCab    G    T        1      2        2 
  17  chr17_46120523     HPrz    G    T        1      2        2 
  17  chr17_46120523     ZBoe    G    T        0      0        2 
  17  chr17_46120523     ZGre    G    T        0      0        2 
  17  chr17_46120523     ZHar    G    T        0      0        2 
  17  chr17_46120523   Sample    G    T        1      2        2 
  17  chr17_46121214     AAsi    C    T        0      0        2 
  17  chr17_46121214     AKia    C    T        0      0        2 
  17  chr17_46121214     AOna    C    T        0      0        2 
  17  chr17_46121214     ASom    C    T        0      0        2 
  17  chr17_46121214     HCab    C    T        0      0        2 
  17  chr17_46121214     HPrz    C    T        0      0        2 
  17  chr17_46121214     ZBoe    C    T      0.5      1        2 
  17  chr17_46121214     ZGre    C    T        0      0        2 
  17  chr17_46121214     ZHar    C    T        0      0        2 
  17  chr17_46121214   Sample    C    T        0      0        2 
  17  chr17_46121974     AAsi    T    C        0      0        2 
  17  chr17_46121974     AKia    T    C        1      2        2 
  17  chr17_46121974     AOna    T    C        1      2        2 
  17  chr17_46121974     ASom    T    C        0      0        2 
  17  chr17_46121974     HCab    T    C        0      0        2 
  17  chr17_46121974     HPrz    T    C        0      0        2 
  17  chr17_46121974     ZBoe    T    C        0      0        2 
  17  chr17_46121974     ZGre    T    C        0      0        2 
  17  chr17_46121974     ZHar    T    C        0      0        2 
  17  chr17_46121974   Sample    T    C        0      0        2 
  17  chr17_46123057     AAsi    A    G        0      0        2 
  17  chr17_46123057     AKia    A    G        1      2        2 
  17  chr17_46123057     AOna    A    G        1      2        2 
  17  chr17_46123057     ASom    A    G        0      0        2 
  17  chr17_46123057     HCab    A    G        0      0        2 
  17  chr17_46123057     HPrz    A    G        0      0        2 
  17  chr17_46123057     ZBoe    A    G        0      0        2 
  17  chr17_46123057     ZGre    A    G        0      0        2 
  17  chr17_46123057     ZHar    A    G        0      0        2 
  17  chr17_46123057   Sample    A    G        0      0        2 
  17  chr17_46127383     AAsi    C    G        0      0        2 
  17  chr17_46127383     AKia    C    G        0      0        2 
  17  chr17_46127383     AOna    C    G        0      0        2 
  17  chr17_46127383     ASom    C    G        0      0        2 
  17  chr17_46127383     HCab    C    G        0      0        2 
  17  chr17_46127383     HPrz    C    G        0      0        2 
  17  chr17_46127383     ZBoe    C    G        0      0        2 
  17  chr17_46127383     ZGre    C    G      0.5      1        2 
  17  chr17_46127383     ZHar    C    G        0      0        2 
  17  chr17_46127383   Sample    C    G        0      0        2 
  17  chr17_46132742     AAsi    T    C        0      0        2 
  17  chr17_46132742     AKia    T    C        0      0        2 
  17  chr17_46132742     AOna    T    C      0.5      1        2 
  17  chr17_46132742     ASom    T    C        0      0        2 
  17  chr17_46132742     HCab    T    C        0      0        2 
  17  chr17_46132742     HPrz    T    C        0      0        2 
  17  chr17_46132742     ZBoe    T    C        0      0        2 
  17  chr17_46132742     ZGre    T    C        0      0        2 
  17  chr17_46132742     ZHar    T    C        0      0        2 
  17  chr17_46132742   Sample    T    C        0      0        2 
  17  chr17_46133202     AAsi    A    G        0      0        2 
  17  chr17_46133202     AKia    A    G        0      0        2 
  17  chr17_46133202     AOna    A    G        0      0        2 
  17  chr17_46133202     ASom    A    G        0      0        2 
  17  chr17_46133202     HCab    A    G      0.5      1        2 
  17  chr17_46133202     HPrz    A    G        1      2        2 
  17  chr17_46133202     ZBoe    A    G        0      0        2 
  17  chr17_46133202     ZGre    A    G        0      0        2 
  17  chr17_46133202     ZHar    A    G        0      0        2 
  17  chr17_46133202   Sample    A    G        0      0        2 
  17  chr17_46134739     AAsi    T    A        0      0        2 
  17  chr17_46134739     AKia    T    A        0      0        2 
  17  chr17_46134739     AOna    T    A        0      0        2 
  17  chr17_46134739     ASom    T    A        0      0        2 
  17  chr17_46134739     HCab    T    A      0.5      1        2 
  17  chr17_46134739     HPrz    T    A        1      2        2 
  17  chr17_46134739     ZBoe    T    A        0      0        2 
  17  chr17_46134739     ZGre    T    A        0      0        2 
  17  chr17_46134739     ZHar    T    A        0      0        2 
  17  chr17_46134739   Sample    T    A        1      2        2 
  17  chr17_46147641     AAsi    A    G        0      0        2 
  17  chr17_46147641     AKia    A    G        0      0        2 
  17  chr17_46147641     AOna    A    G        0      0        2 
  17  chr17_46147641     ASom    A    G        0      0        2 
  17  chr17_46147641     HCab    A    G        1      2        2 
  17  chr17_46147641     HPrz    A    G        1      2        2 
  17  chr17_46147641     ZBoe    A    G        0      0        2 
  17  chr17_46147641     ZGre    A    G        0      0        2 
  17  chr17_46147641     ZHar    A    G        0      0        2 
  17  chr17_46147641   Sample    A    G        1      2        2 
  17  chr17_46159464     AAsi    T    C        0      0        2 
  17  chr17_46159464     AKia    T    C        0      0        2 
  17  chr17_46159464     AOna    T    C        0      0        2 
  17  chr17_46159464     ASom    T    C        0      0        2 
  17  chr17_46159464     HCab    T    C        0      0        2 
  17  chr17_46159464     HPrz    T    C        0      0        2 
  17  chr17_46159464     ZBoe    T    C      0.5      1        2 
  17  chr17_46159464     ZGre    T    C        0      0        2 
  17  chr17_46159464     ZHar    T    C        0      0        2 
  17  chr17_46159464   Sample    T    C        0      0        2 
  17  chr17_46161574     AAsi    G    A        1      2        2 
  17  chr17_46161574     AKia    G    A        0      0        2 
  17  chr17_46161574     AOna    G    A        0      0        2 
  17  chr17_46161574     ASom    G    A        1      2        2 
  17  chr17_46161574     HCab    G    A        0      0        2 
  17  chr17_46161574     HPrz    G    A        0      0        2 
  17  chr17_46161574     ZBoe    G    A        0      0        2 
  17  chr17_46161574     ZGre    G    A        0      0        2 
  17  chr17_46161574     ZHar    G    A        0      0        2 
  17  chr17_46161574   Sample    G    A        0      0        2 
  17  chr17_46163069     AAsi    C    T        0      0        2 
  17  chr17_46163069     AKia    C    T        0      0        2 
  17  chr17_46163069     AOna    C    T        0      0        2 
  17  chr17_46163069     ASom    C    T        0      0        2 
  17  chr17_46163069     HCab    C    T        0      0        2 
  17  chr17_46163069     HPrz    C    T        0      0        2 
  17  chr17_46163069     ZBoe    C    T        0      0        2 
  17  chr17_46163069     ZGre    C    T      0.5      1        2 
  17  chr17_46163069     ZHar    C    T        0      0        2 
  17  chr17_46163069   Sample    C    T        0      0        2 
  17  chr17_46167044     AAsi    C    A        0      0        2 
  17  chr17_46167044     AKia    C    A        0      0        2 
  17  chr17_46167044     AOna    C    A        0      0        2 
  17  chr17_46167044     ASom    C    A        0      0        2 
  17  chr17_46167044     HCab    C    A        0      0        2 
  17  chr17_46167044     HPrz    C    A        0      0        2 
  17  chr17_46167044     ZBoe    C    A        1      2        2 
  17  chr17_46167044     ZGre    C    A        0      0        2 
  17  chr17_46167044     ZHar    C    A        1      2        2 
  17  chr17_46167044   Sample    C    A        0      0        2 
  17  chr17_46170089     AAsi    A    G        0      0        2 
  17  chr17_46170089     AKia    A    G      0.5      1        2 
  17  chr17_46170089     AOna    A    G        0      0        2 
  17  chr17_46170089     ASom    A    G        0      0        2 
  17  chr17_46170089     HCab    A    G        0      0        2 
  17  chr17_46170089     HPrz    A    G        0      0        2 
  17  chr17_46170089     ZBoe    A    G        0      0        2 
  17  chr17_46170089     ZGre    A    G        0      0        2 
  17  chr17_46170089     ZHar    A    G        0      0        2 
  17  chr17_46170089   Sample    A    G        0      0        2 
  17  chr17_46171988     AAsi    A    G        0      0        2 
  17  chr17_46171988     AKia    A    G        0      0        2 
  17  chr17_46171988     AOna    A    G        1      2        2 
  17  chr17_46171988     ASom    A    G        0      0        2 
  17  chr17_46171988     HCab    A    G        0      0        2 
  17  chr17_46171988     HPrz    A    G        0      0        2 
  17  chr17_46171988     ZBoe    A    G        0      0        2 
  17  chr17_46171988     ZGre    A    G        0      0        2 
  17  chr17_46171988     ZHar    A    G        0      0        2 
  17  chr17_46171988   Sample    A    G        0      0        2 
  17  chr17_46182842     AAsi    G    A        0      0        2 
  17  chr17_46182842     AKia    G    A        0      0        2 
  17  chr17_46182842     AOna    G    A        0      0        2 
  17  chr17_46182842     ASom    G    A        0      0        2 
  17  chr17_46182842     HCab    G    A        1      2        2 
  17  chr17_46182842     HPrz    G    A        1      2        2 
  17  chr17_46182842     ZBoe    G    A        0      0        2 
  17  chr17_46182842     ZGre    G    A        0      0        2 
  17  chr17_46182842     ZHar    G    A        0      0        2 
  17  chr17_46182842   Sample    G    A        1      2        2 
  17  chr17_46198320     AAsi    C    T        0      0        2 
  17  chr17_46198320     AKia    C    T        0      0        2 
  17  chr17_46198320     AOna    C    T      0.5      1        2 
  17  chr17_46198320     ASom    C    T        0      0        2 
  17  chr17_46198320     HCab    C    T        0      0        2 
  17  chr17_46198320     HPrz    C    T        0      0        2 
  17  chr17_46198320     ZBoe    C    T        0      0        2 
  17  chr17_46198320     ZGre    C    T        0      0        2 
  17  chr17_46198320     ZHar    C    T        0      0        2 
  17  chr17_46198320   Sample    C    T        0      0        2 
  17  chr17_46200967     AAsi    G    A        0      0        2 
  17  chr17_46200967     AKia    G    A        0      0        2 
  17  chr17_46200967     AOna    G    A        0      0        2 
  17  chr17_46200967     ASom    G    A        0      0        2 
  17  chr17_46200967     HCab    G    A      0.5      1        2 
  17  chr17_46200967     HPrz    G    A      0.5      1        2 
  17  chr17_46200967     ZBoe    G    A        0      0        2 
  17  chr17_46200967     ZGre    G    A        0      0        2 
  17  chr17_46200967     ZHar    G    A        0      0        2 
  17  chr17_46200967   Sample    G    A        0      0        2 
  17  chr17_46215156     AAsi    T    C        0      0        2 
  17  chr17_46215156     AKia    T    C        0      0        2 
  17  chr17_46215156     AOna    T    C      0.5      1        2 
  17  chr17_46215156     ASom    T    C        0      0        2 
  17  chr17_46215156     HCab    T    C        0      0        2 
  17  chr17_46215156     HPrz    T    C        0      0        2 
  17  chr17_46215156     ZBoe    T    C        0      0        2 
  17  chr17_46215156     ZGre    T    C        0      0        2 
  17  chr17_46215156     ZHar    T    C        0      0        2 
  17  chr17_46215156   Sample    T    C        0      0        2 
  17  chr17_46215888     AAsi    T    C        0      0        2 
  17  chr17_46215888     AKia    T    C        0      0        2 
  17  chr17_46215888     AOna    T    C        0      0        2 
  17  chr17_46215888     ASom    T    C        0      0        2 
  17  chr17_46215888     HCab    T    C        0      0        2 
  17  chr17_46215888     HPrz    T    C        0      0        2 
  17  chr17_46215888     ZBoe    T    C        0      0        2 
  17  chr17_46215888     ZGre    T    C      0.5      1        2 
  17  chr17_46215888     ZHar    T    C        0      0        2 
  17  chr17_46215888   Sample    T    C        0      0        2 
  17  chr17_46218378     AAsi    T    C        0      0        2 
  17  chr17_46218378     AKia    T    C      0.5      1        2 
  17  chr17_46218378     AOna    T    C        0      0        2 
  17  chr17_46218378     ASom    T    C        0      0        2 
  17  chr17_46218378     HCab    T    C        0      0        2 
  17  chr17_46218378     HPrz    T    C        0      0        2 
  17  chr17_46218378     ZBoe    T    C        0      0        2 
  17  chr17_46218378     ZGre    T    C        0      0        2 
  17  chr17_46218378     ZHar    T    C        0      0        2 
  17  chr17_46218378   Sample    T    C        0      0        2 
  17  chr17_46227348     AAsi    T    C        0      0        2 
  17  chr17_46227348     AKia    T    C        0      0        2 
  17  chr17_46227348     AOna    T    C        0      0        2 
  17  chr17_46227348     ASom    T    C        0      0        2 
  17  chr17_46227348     HCab    T    C        0      0        2 
  17  chr17_46227348     HPrz    T    C        0      0        2 
  17  chr17_46227348     ZBoe    T    C        1      2        2 
  17  chr17_46227348     ZGre    T    C        0      0        2 
  17  chr17_46227348     ZHar    T    C        0      0        2 
  17  chr17_46227348   Sample    T    C        0      0        2 
  17  chr17_46228365     AAsi    A    G        0      0        2 
  17  chr17_46228365     AKia    A    G        0      0        2 
  17  chr17_46228365     AOna    A    G        0      0        2 
  17  chr17_46228365     ASom    A    G        0      0        2 
  17  chr17_46228365     HCab    A    G        0      0        2 
  17  chr17_46228365     HPrz    A    G        0      0        2 
  17  chr17_46228365     ZBoe    A    G        1      2        2 
  17  chr17_46228365     ZGre    A    G        0      0        2 
  17  chr17_46228365     ZHar    A    G        0      0        2 
  17  chr17_46228365   Sample    A    G        0      0        2 
  17  chr17_46228988     AAsi    G    A        0      0        2 
  17  chr17_46228988     AKia    G    A        0      0        2 
  17  chr17_46228988     AOna    G    A        0      0        2 
  17  chr17_46228988     ASom    G    A        0      0        2 
  17  chr17_46228988     HCab    G    A        0      0        2 
  17  chr17_46228988     HPrz    G    A        0      0        2 
  17  chr17_46228988     ZBoe    G    A        0      0        2 
  17  chr17_46228988     ZGre    G    A        0      0        2 
  17  chr17_46228988     ZHar    G    A        1      2        2 
  17  chr17_46228988   Sample    G    A        0      0        2 
  17  chr17_46229088     AAsi    A    G        0      0        2 
  17  chr17_46229088     AKia    A    G        0      0        2 
  17  chr17_46229088     AOna    A    G        0      0        2 
  17  chr17_46229088     ASom    A    G        0      0        2 
  17  chr17_46229088     HCab    A    G        0      0        2 
  17  chr17_46229088     HPrz    A    G        0      0        2 
  17  chr17_46229088     ZBoe    A    G        1      2        2 
  17  chr17_46229088     ZGre    A    G        0      0        2 
  17  chr17_46229088     ZHar    A    G        0      0        2 
  17  chr17_46229088   Sample    A    G        0      0        2 
  17  chr17_46230338     AAsi    T    C        1      2        2 
  17  chr17_46230338     AKia    T    C        0      0        2 
  17  chr17_46230338     AOna    T    C        0      0        2 
  17  chr17_46230338     ASom    T    C      0.5      1        2 
  17  chr17_46230338     HCab    T    C        0      0        2 
  17  chr17_46230338     HPrz    T    C        0      0        2 
  17  chr17_46230338     ZBoe    T    C        0      0        2 
  17  chr17_46230338     ZGre    T    C        0      0        2 
  17  chr17_46230338     ZHar    T    C        0      0        2 
  17  chr17_46230338   Sample    T    C        0      0        2 
  17  chr17_46232403     AAsi    G    A        1      2        2 
  17  chr17_46232403     AKia    G    A        0      0        2 
  17  chr17_46232403     AOna    G    A        0      0        2 
  17  chr17_46232403     ASom    G    A        1      2        2 
  17  chr17_46232403     HCab    G    A        0      0        2 
  17  chr17_46232403     HPrz    G    A        0      0        2 
  17  chr17_46232403     ZBoe    G    A        0      0        2 
  17  chr17_46232403     ZGre    G    A        0      0        2 
  17  chr17_46232403     ZHar    G    A        0      0        2 
  17  chr17_46232403   Sample    G    A        0      0        2 
  17  chr17_46233828     AAsi    A    T        0      0        2 
  17  chr17_46233828     AKia    A    T        1      2        2 
  17  chr17_46233828     AOna    A    T        0      0        2 
  17  chr17_46233828     ASom    A    T        0      0        2 
  17  chr17_46233828     HCab    A    T        0      0        2 
  17  chr17_46233828     HPrz    A    T        0      0        2 
  17  chr17_46233828     ZBoe    A    T        0      0        2 
  17  chr17_46233828     ZGre    A    T        0      0        2 
  17  chr17_46233828     ZHar    A    T        0      0        2 
  17  chr17_46233828   Sample    A    T        0      0        2 
  17  chr17_46235277     AAsi    T    C      0.5      1        2 
  17  chr17_46235277     AKia    T    C        0      0        2 
  17  chr17_46235277     AOna    T    C        0      0        2 
  17  chr17_46235277     ASom    T    C      0.5      1        2 
  17  chr17_46235277     HCab    T    C        0      0        2 
  17  chr17_46235277     HPrz    T    C        0      0        2 
  17  chr17_46235277     ZBoe    T    C        0      0        2 
  17  chr17_46235277     ZGre    T    C        0      0        2 
  17  chr17_46235277     ZHar    T    C        0      0        2 
  17  chr17_46235277   Sample    T    C        0      0        2 
  17  chr17_46245599     AAsi    T    C        1      2        2 
  17  chr17_46245599     AKia    T    C        0      0        2 
  17  chr17_46245599     AOna    T    C        0      0        2 
  17  chr17_46245599     ASom    T    C        1      2        2 
  17  chr17_46245599     HCab    T    C        0      0        2 
  17  chr17_46245599     HPrz    T    C        0      0        2 
  17  chr17_46245599     ZBoe    T    C        0      0        2 
  17  chr17_46245599     ZGre    T    C        0      0        2 
  17  chr17_46245599     ZHar    T    C        0      0        2 
  17  chr17_46245599   Sample    T    C        0      0        2 
  17  chr17_46255527     AAsi    C    T        0      0        2 
  17  chr17_46255527     AKia    C    T        0      0        2 
  17  chr17_46255527     AOna    C    T        0      0        2 
  17  chr17_46255527     ASom    C    T        0      0        2 
  17  chr17_46255527     HCab    C    T        1      2        2 
  17  chr17_46255527     HPrz    C    T        1      2        2 
  17  chr17_46255527     ZBoe    C    T        0      0        2 
  17  chr17_46255527     ZGre    C    T        0      0        2 
  17  chr17_46255527     ZHar    C    T        0      0        2 
  17  chr17_46255527   Sample    C    T        1      2        2 
  17  chr17_46258098     AAsi    C    A        0      0        2 
  17  chr17_46258098     AKia    C    A        0      0        2 
  17  chr17_46258098     AOna    C    A      0.5      1        2 
  17  chr17_46258098     ASom    C    A        0      0        2 
  17  chr17_46258098     HCab    C    A        0      0        2 
  17  chr17_46258098     HPrz    C    A        0      0        2 
  17  chr17_46258098     ZBoe    C    A        0      0        2 
  17  chr17_46258098     ZGre    C    A        0      0        2 
  17  chr17_46258098     ZHar    C    A        0      0        2 
  17  chr17_46258098   Sample    C    A        0      0        2 
  17  chr17_46261135     AAsi    C    G        1      2        2 
  17  chr17_46261135     AKia    C    G        0      0        2 
  17  chr17_46261135     AOna    C    G        0      0        2 
  17  chr17_46261135     ASom    C    G        1      2        2 
  17  chr17_46261135     HCab    C    G        0      0        2 
  17  chr17_46261135     HPrz    C    G        0      0        2 
  17  chr17_46261135     ZBoe    C    G        0      0        2 
  17  chr17_46261135     ZGre    C    G        0      0        2 
  17  chr17_46261135     ZHar    C    G        0      0        2 
  17  chr17_46261135   Sample    C    G        0      0        2 
  17  chr17_46269805     AAsi    A    T        1      2        2 
  17  chr17_46269805     AKia    A    T        0      0        2 
  17  chr17_46269805     AOna    A    T        0      0        2 
  17  chr17_46269805     ASom    A    T        1      2        2 
  17  chr17_46269805     HCab    A    T        0      0        2 
  17  chr17_46269805     HPrz    A    T        0      0        2 
  17  chr17_46269805     ZBoe    A    T        0      0        2 
  17  chr17_46269805     ZGre    A    T        0      0        2 
  17  chr17_46269805     ZHar    A    T        0      0        2 
  17  chr17_46269805   Sample    A    T        0      0        2 
  17  chr17_46270716     AAsi    G    A        0      0        2 
  17  chr17_46270716     AKia    G    A        0      0        2 
  17  chr17_46270716     AOna    G    A        0      0        2 
  17  chr17_46270716     ASom    G    A        0      0        2 
  17  chr17_46270716     HCab    G    A        0      0        2 
  17  chr17_46270716     HPrz    G    A        0      0        2 
  17  chr17_46270716     ZBoe    G    A        0      0        2 
  17  chr17_46270716     ZGre    G    A        1      2        2 
  17  chr17_46270716     ZHar    G    A        0      0        2 
  17  chr17_46270716   Sample    G    A        0      0        2 
  17  chr17_46282995     AAsi    G    T        0      0        2 
  17  chr17_46282995     AKia    G    T        0      0        2 
  17  chr17_46282995     AOna    G    T        0      0        2 
  17  chr17_46282995     ASom    G    T        0      0        2 
  17  chr17_46282995     HCab    G    T        1      2        2 
  17  chr17_46282995     HPrz    G    T        1      2        2 
  17  chr17_46282995     ZBoe    G    T        0      0        2 
  17  chr17_46282995     ZGre    G    T        0      0        2 
  17  chr17_46282995     ZHar    G    T        0      0        2 
  17  chr17_46282995   Sample    G    T        1      2        2 
  17  chr17_46290045     AAsi    A    G        0      0        2 
  17  chr17_46290045     AKia    A    G        0      0        2 
  17  chr17_46290045     AOna    A    G        0      0        2 
  17  chr17_46290045     ASom    A    G      0.5      1        2 
  17  chr17_46290045     HCab    A    G        0      0        2 
  17  chr17_46290045     HPrz    A    G        0      0        2 
  17  chr17_46290045     ZBoe    A    G        0      0        2 
  17  chr17_46290045     ZGre    A    G        0      0        2 
  17  chr17_46290045     ZHar    A    G        0      0        2 
  17  chr17_46290045   Sample    A    G        0      0        2 
  17  chr17_46291398     AAsi    T    A        0      0        2 
  17  chr17_46291398     AKia    T    A        1      2        2 
  17  chr17_46291398     AOna    T    A        0      0        2 
  17  chr17_46291398     ASom    T    A        0      0        2 
  17  chr17_46291398     HCab    T    A        0      0        2 
  17  chr17_46291398     HPrz    T    A        0      0        2 
  17  chr17_46291398     ZBoe    T    A        0      0        2 
  17  chr17_46291398     ZGre    T    A        0      0        2 
  17  chr17_46291398     ZHar    T    A        0      0        2 
  17  chr17_46291398   Sample    T    A        0      0        2 
  17  chr17_46295280     AAsi    G    A        0      0        2 
  17  chr17_46295280     AKia    G    A        0      0        2 
  17  chr17_46295280     AOna    G    A        0      0        2 
  17  chr17_46295280     ASom    G    A        0      0        2 
  17  chr17_46295280     HCab    G    A        1      2        2 
  17  chr17_46295280     HPrz    G    A        1      2        2 
  17  chr17_46295280     ZBoe    G    A        0      0        2 
  17  chr17_46295280     ZGre    G    A        0      0        2 
  17  chr17_46295280     ZHar    G    A        0      0        2 
  17  chr17_46295280   Sample    G    A        1      2        2 
  17  chr17_46295450     AAsi    A    C        0      0        2 
  17  chr17_46295450     AKia    A    C        0      0        2 
  17  chr17_46295450     AOna    A    C        0      0        2 
  17  chr17_46295450     ASom    A    C        0      0        2 
  17  chr17_46295450     HCab    A    C        0      0        2 
  17  chr17_46295450     HPrz    A    C        0      0        2 
  17  chr17_46295450     ZBoe    A    C        1      2        2 
  17  chr17_46295450     ZGre    A    C        1      2        2 
  17  chr17_46295450     ZHar    A    C        1      2        2 
  17  chr17_46295450   Sample    A    C        0      0        2 
  17  chr17_46295865     AAsi    A    G        0      0        2 
  17  chr17_46295865     AKia    A    G        1      2        2 
  17  chr17_46295865     AOna    A    G        1      2        2 
  17  chr17_46295865     ASom    A    G        0      0        2 
  17  chr17_46295865     HCab    A    G        0      0        2 
  17  chr17_46295865     HPrz    A    G        0      0        2 
  17  chr17_46295865     ZBoe    A    G        0      0        2 
  17  chr17_46295865     ZGre    A    G        0      0        2 
  17  chr17_46295865     ZHar    A    G        0      0        2 
  17  chr17_46295865   Sample    A    G        0      0        2 
  17  chr17_46306395     AAsi    T    C        0      0        2 
  17  chr17_46306395     AKia    T    C        0      0        2 
  17  chr17_46306395     AOna    T    C      0.5      1        2 
  17  chr17_46306395     ASom    T    C        0      0        2 
  17  chr17_46306395     HCab    T    C        0      0        2 
  17  chr17_46306395     HPrz    T    C        0      0        2 
  17  chr17_46306395     ZBoe    T    C        0      0        2 
  17  chr17_46306395     ZGre    T    C        0      0        2 
  17  chr17_46306395     ZHar    T    C        0      0        2 
  17  chr17_46306395   Sample    T    C        0      0        2 
  17  chr17_46310996     AAsi    A    G        0      0        2 
  17  chr17_46310996     AKia    A    G        0      0        2 
  17  chr17_46310996     AOna    A    G        0      0        2 
  17  chr17_46310996     ASom    A    G      0.5      1        2 
  17  chr17_46310996     HCab    A    G        0      0        2 
  17  chr17_46310996     HPrz    A    G        0      0        2 
  17  chr17_46310996     ZBoe    A    G        0      0        2 
  17  chr17_46310996     ZGre    A    G        0      0        2 
  17  chr17_46310996     ZHar    A    G        0      0        2 
  17  chr17_46310996   Sample    A    G        0      0        2 
  17  chr17_46314974     AAsi    C    T        0      0        2 
  17  chr17_46314974     AKia    C    T        0      0        2 
  17  chr17_46314974     AOna    C    T        0      0        2 
  17  chr17_46314974     ASom    C    T        0      0        2 
  17  chr17_46314974     HCab    C    T        0      0        2 
  17  chr17_46314974     HPrz    C    T        0      0        2 
  17  chr17_46314974     ZBoe    C    T        0      0        2 
  17  chr17_46314974     ZGre    C    T        0      0        2 
  17  chr17_46314974     ZHar    C    T        1      2        2 
  17  chr17_46314974   Sample    C    T        0      0        2 
  17  chr17_46317544     AAsi    T    G        1      2        2 
  17  chr17_46317544     AKia    T    G        0      0        2 
  17  chr17_46317544     AOna    T    G        0      0        2 
  17  chr17_46317544     ASom    T    G        0      0        2 
  17  chr17_46317544     HCab    T    G        0      0        2 
  17  chr17_46317544     HPrz    T    G        0      0        2 
  17  chr17_46317544     ZBoe    T    G        0      0        2 
  17  chr17_46317544     ZGre    T    G        0      0        2 
  17  chr17_46317544     ZHar    T    G        0      0        2 
  17  chr17_46317544   Sample    T    G        0      0        2 
  17  chr17_46318086     AAsi    A    G        0      0        2 
  17  chr17_46318086     AKia    A    G        0      0        2 
  17  chr17_46318086     AOna    A    G        0      0        2 
  17  chr17_46318086     ASom    A    G        0      0        2 
  17  chr17_46318086     HCab    A    G        1      2        2 
  17  chr17_46318086     HPrz    A    G        1      2        2 
  17  chr17_46318086     ZBoe    A    G        0      0        2 
  17  chr17_46318086     ZGre    A    G        0      0        2 
  17  chr17_46318086     ZHar    A    G        0      0        2 
  17  chr17_46318086   Sample    A    G        1      2        2 
  17  chr17_46320869     AAsi    C    G        0      0        2 
  17  chr17_46320869     AKia    C    G        0      0        2 
  17  chr17_46320869     AOna    C    G      0.5      1        2 
  17  chr17_46320869     ASom    C    G        0      0        2 
  17  chr17_46320869     HCab    C    G        0      0        2 
  17  chr17_46320869     HPrz    C    G        0      0        2 
  17  chr17_46320869     ZBoe    C    G        0      0        2 
  17  chr17_46320869     ZGre    C    G        0      0        2 
  17  chr17_46320869     ZHar    C    G        0      0        2 
  17  chr17_46320869   Sample    C    G        0      0        2 
  17  chr17_46334638     AAsi    T    C        0      0        2 
  17  chr17_46334638     AKia    T    C        0      0        2 
  17  chr17_46334638     AOna    T    C        0      0        2 
  17  chr17_46334638     ASom    T    C        0      0        2 
  17  chr17_46334638     HCab    T    C        1      2        2 
  17  chr17_46334638     HPrz    T    C        1      2        2 
  17  chr17_46334638     ZBoe    T    C        0      0        2 
  17  chr17_46334638     ZGre    T    C        0      0        2 
  17  chr17_46334638     ZHar    T    C        0      0        2 
  17  chr17_46334638   Sample    T    C        1      2        2 
  17  chr17_46341129     AAsi    T    G        0      0        2 
  17  chr17_46341129     AKia    T    G        0      0        2 
  17  chr17_46341129     AOna    T    G        0      0        2 
  17  chr17_46341129     ASom    T    G        0      0        2 
  17  chr17_46341129     HCab    T    G        0      0        2 
  17  chr17_46341129     HPrz    T    G        0      0        2 
  17  chr17_46341129     ZBoe    T    G        0      0        2 
  17  chr17_46341129     ZGre    T    G        1      2        2 
  17  chr17_46341129     ZHar    T    G        0      0        2 
  17  chr17_46341129   Sample    T    G        0      0        2 
  17  chr17_46343688     AAsi    T    C        0      0        2 
  17  chr17_46343688     AKia    T    C        0      0        2 
  17  chr17_46343688     AOna    T    C        0      0        2 
  17  chr17_46343688     ASom    T    C        0      0        2 
  17  chr17_46343688     HCab    T    C        0      0        2 
  17  chr17_46343688     HPrz    T    C        0      0        2 
  17  chr17_46343688     ZBoe    T    C      0.5      1        2 
  17  chr17_46343688     ZGre    T    C        0      0        2 
  17  chr17_46343688     ZHar    T    C        0      0        2 
  17  chr17_46343688   Sample    T    C        0      0        2 
  17  chr17_46344532     AAsi    T    C        0      0        2 
  17  chr17_46344532     AKia    T    C        1      2        2 
  17  chr17_46344532     AOna    T    C      0.5      1        2 
  17  chr17_46344532     ASom    T    C        0      0        2 
  17  chr17_46344532     HCab    T    C        0      0        2 
  17  chr17_46344532     HPrz    T    C        0      0        2 
  17  chr17_46344532     ZBoe    T    C        0      0        2 
  17  chr17_46344532     ZGre    T    C        0      0        2 
  17  chr17_46344532     ZHar    T    C        0      0        2 
  17  chr17_46344532   Sample    T    C        0      0        2 
  17  chr17_46346375     AAsi    T    A        0      0        2 
  17  chr17_46346375     AKia    T    A        0      0        2 
  17  chr17_46346375     AOna    T    A        0      0        2 
  17  chr17_46346375     ASom    T    A        0      0        2 
  17  chr17_46346375     HCab    T    A        1      2        2 
  17  chr17_46346375     HPrz    T    A        1      2        2 
  17  chr17_46346375     ZBoe    T    A        0      0        2 
  17  chr17_46346375     ZGre    T    A        0      0        2 
  17  chr17_46346375     ZHar    T    A        0      0        2 
  17  chr17_46346375   Sample    T    A        1      2        2 
  17  chr17_46355389     AAsi    A    G        0      0        2 
  17  chr17_46355389     AKia    A    G        0      0        2 
  17  chr17_46355389     AOna    A    G        0      0        2 
  17  chr17_46355389     ASom    A    G        0      0        2 
  17  chr17_46355389     HCab    A    G        1      2        2 
  17  chr17_46355389     HPrz    A    G        1      2        2 
  17  chr17_46355389     ZBoe    A    G        0      0        2 
  17  chr17_46355389     ZGre    A    G        0      0        2 
  17  chr17_46355389     ZHar    A    G        0      0        2 
  17  chr17_46355389   Sample    A    G        1      2        2 
  17  chr17_46360776     AAsi    A    C        0      0        2 
  17  chr17_46360776     AKia    A    C        0      0        2 
  17  chr17_46360776     AOna    A    C        0      0        2 
  17  chr17_46360776     ASom    A    C        0      0        2 
  17  chr17_46360776     HCab    A    C        1      2        2 
  17  chr17_46360776     HPrz    A    C      0.5      1        2 
  17  chr17_46360776     ZBoe    A    C        0      0        2 
  17  chr17_46360776     ZGre    A    C        0      0        2 
  17  chr17_46360776     ZHar    A    C        0      0        2 
  17  chr17_46360776   Sample    A    C        1      2        2 
  17  chr17_46363724     AAsi    T    C        0      0        2 
  17  chr17_46363724     AKia    T    C        0      0        2 
  17  chr17_46363724     AOna    T    C        0      0        2 
  17  chr17_46363724     ASom    T    C        0      0        2 
  17  chr17_46363724     HCab    T    C        0      0        2 
  17  chr17_46363724     HPrz    T    C        0      0        2 
  17  chr17_46363724     ZBoe    T    C      0.5      1        2 
  17  chr17_46363724     ZGre    T    C        0      0        2 
  17  chr17_46363724     ZHar    T    C        0      0        2 
  17  chr17_46363724   Sample    T    C        0      0        2 
  17  chr17_46364283     AAsi    G    T        1      2        2 
  17  chr17_46364283     AKia    G    T        0      0        2 
  17  chr17_46364283     AOna    G    T        0      0        2 
  17  chr17_46364283     ASom    G    T        0      0        2 
  17  chr17_46364283     HCab    G    T        0      0        2 
  17  chr17_46364283     HPrz    G    T        0      0        2 
  17  chr17_46364283     ZBoe    G    T        0      0        2 
  17  chr17_46364283     ZGre    G    T        0      0        2 
  17  chr17_46364283     ZHar    G    T        0      0        2 
  17  chr17_46364283   Sample    G    T        0      0        2 
  17  chr17_46366957     AAsi    A    G        0      0        2 
  17  chr17_46366957     AKia    A    G        0      0        2 
  17  chr17_46366957     AOna    A    G        0      0        2 
  17  chr17_46366957     ASom    A    G        0      0        2 
  17  chr17_46366957     HCab    A    G        1      2        2 
  17  chr17_46366957     HPrz    A    G        1      2        2 
  17  chr17_46366957     ZBoe    A    G        0      0        2 
  17  chr17_46366957     ZGre    A    G        0      0        2 
  17  chr17_46366957     ZHar    A    G        0      0        2 
  17  chr17_46366957   Sample    A    G        1      2        2 
  17  chr17_46373346     AAsi    G    A        0      0        2 
  17  chr17_46373346     AKia    G    A        1      2        2 
  17  chr17_46373346     AOna    G    A        1      2        2 
  17  chr17_46373346     ASom    G    A        0      0        2 
  17  chr17_46373346     HCab    G    A        0      0        2 
  17  chr17_46373346     HPrz    G    A        0      0        2 
  17  chr17_46373346     ZBoe    G    A        0      0        2 
  17  chr17_46373346     ZGre    G    A        0      0        2 
  17  chr17_46373346     ZHar    G    A        0      0        2 
  17  chr17_46373346   Sample    G    A        0      0        2 
  17  chr17_46374031     AAsi    A    G        0      0        2 
  17  chr17_46374031     AKia    A    G        0      0        2 
  17  chr17_46374031     AOna    A    G        0      0        2 
  17  chr17_46374031     ASom    A    G        0      0        2 
  17  chr17_46374031     HCab    A    G        1      2        2 
  17  chr17_46374031     HPrz    A    G      0.5      1        2 
  17  chr17_46374031     ZBoe    A    G        0      0        2 
  17  chr17_46374031     ZGre    A    G        0      0        2 
  17  chr17_46374031     ZHar    A    G        0      0        2 
  17  chr17_46374031   Sample    A    G        1      2        2 
  17  chr17_46388348     AAsi    C    T        0      0        2 
  17  chr17_46388348     AKia    C    T        1      2        2 
  17  chr17_46388348     AOna    C    T        0      0        2 
  17  chr17_46388348     ASom    C    T        0      0        2 
  17  chr17_46388348     HCab    C    T        0      0        2 
  17  chr17_46388348     HPrz    C    T        0      0        2 
  17  chr17_46388348     ZBoe    C    T        0      0        2 
  17  chr17_46388348     ZGre    C    T        0      0        2 
  17  chr17_46388348     ZHar    C    T        0      0        2 
  17  chr17_46388348   Sample    C    T        0      0        2 
  17  chr17_46389821     AAsi    C    T        0      0        2 
  17  chr17_46389821     AKia    C    T        0      0        2 
  17  chr17_46389821     AOna    C    T        0      0        2 
  17  chr17_46389821     ASom    C    T        0      0        2 
  17  chr17_46389821     HCab    C    T        1      2        2 
  17  chr17_46389821     HPrz    C    T        1      2        2 
  17  chr17_46389821     ZBoe    C    T        0      0        2 
  17  chr17_46389821     ZGre    C    T        0      0        2 
  17  chr17_46389821     ZHar    C    T        0      0        2 
  17  chr17_46389821   Sample    C    T        1      2        2 
  17  chr17_46398134     AAsi    C    T        0      0        2 
  17  chr17_46398134     AKia    C    T        0      0        2 
  17  chr17_46398134     AOna    C    T        0      0        2 
  17  chr17_46398134     ASom    C    T        0      0        2 
  17  chr17_46398134     HCab    C    T        1      2        2 
  17  chr17_46398134     HPrz    C    T        1      2        2 
  17  chr17_46398134     ZBoe    C    T        0      0        2 
  17  chr17_46398134     ZGre    C    T        0      0        2 
  17  chr17_46398134     ZHar    C    T        0      0        2 
  17  chr17_46398134   Sample    C    T        1      2        2 
  17  chr17_46408118     AAsi    G    A        0      0        2 
  17  chr17_46408118     AKia    G    A        0      0        2 
  17  chr17_46408118     AOna    G    A        0      0        2 
  17  chr17_46408118     ASom    G    A        0      0        2 
  17  chr17_46408118     HCab    G    A        1      2        2 
  17  chr17_46408118     HPrz    G    A        1      2        2 
  17  chr17_46408118     ZBoe    G    A        0      0        2 
  17  chr17_46408118     ZGre    G    A        0      0        2 
  17  chr17_46408118     ZHar    G    A        0      0        2 
  17  chr17_46408118   Sample    G    A        1      2        2 
  17  chr17_46417375     AAsi    G    C        0      0        2 
  17  chr17_46417375     AKia    G    C        0      0        2 
  17  chr17_46417375     AOna    G    C        0      0        2 
  17  chr17_46417375     ASom    G    C        0      0        2 
  17  chr17_46417375     HCab    G    C        0      0        2 
  17  chr17_46417375     HPrz    G    C        0      0        2 
  17  chr17_46417375     ZBoe    G    C        0      0        2 
  17  chr17_46417375     ZGre    G    C        1      2        2 
  17  chr17_46417375     ZHar    G    C        0      0        2 
  17  chr17_46417375   Sample    G    C        0      0        2 
  17  chr17_46429969     AAsi    G    A        1      2        2 
  17  chr17_46429969     AKia    G    A        0      0        2 
  17  chr17_46429969     AOna    G    A        0      0        2 
  17  chr17_46429969     ASom    G    A        0      0        2 
  17  chr17_46429969     HCab    G    A        0      0        2 
  17  chr17_46429969     HPrz    G    A        0      0        2 
  17  chr17_46429969     ZBoe    G    A        0      0        2 
  17  chr17_46429969     ZGre    G    A        0      0        2 
  17  chr17_46429969     ZHar    G    A        0      0        2 
  17  chr17_46429969   Sample    G    A        0      0        2 
  17  chr17_46434454     AAsi    C    T        0      0        2 
  17  chr17_46434454     AKia    C    T        0      0        2 
  17  chr17_46434454     AOna    C    T        0      0        2 
  17  chr17_46434454     ASom    C    T        0      0        2 
  17  chr17_46434454     HCab    C    T        0      0        2 
  17  chr17_46434454     HPrz    C    T        0      0        2 
  17  chr17_46434454     ZBoe    C    T      0.5      1        2 
  17  chr17_46434454     ZGre    C    T        0      0        2 
  17  chr17_46434454     ZHar    C    T        0      0        2 
  17  chr17_46434454   Sample    C    T        0      0        2 
  17  chr17_46451846     AAsi    G    A        0      0        2 
  17  chr17_46451846     AKia    G    A        0      0        2 
  17  chr17_46451846     AOna    G    A        0      0        2 
  17  chr17_46451846     ASom    G    A        0      0        2 
  17  chr17_46451846     HCab    G    A        0      0        2 
  17  chr17_46451846     HPrz    G    A      0.5      1        2 
  17  chr17_46451846     ZBoe    G    A        0      0        2 
  17  chr17_46451846     ZGre    G    A        0      0        2 
  17  chr17_46451846     ZHar    G    A        0      0        2 
  17  chr17_46451846   Sample    G    A        0      0        2 
  17  chr17_46464132     AAsi    A    G        0      0        2 
  17  chr17_46464132     AKia    A    G        0      0        2 
  17  chr17_46464132     AOna    A    G        0      0        2 
  17  chr17_46464132     ASom    A    G        0      0        2 
  17  chr17_46464132     HCab    A    G        0      0        2 
  17  chr17_46464132     HPrz    A    G        0      0        2 
  17  chr17_46464132     ZBoe    A    G      0.5      1        2 
  17  chr17_46464132     ZGre    A    G        0      0        2 
  17  chr17_46464132     ZHar    A    G        0      0        2 
  17  chr17_46464132   Sample    A    G        0      0        2 
  17  chr17_46467616     AAsi    C    G        0      0        2 
  17  chr17_46467616     AKia    C    G        0      0        2 
  17  chr17_46467616     AOna    C    G        0      0        2 
  17  chr17_46467616     ASom    C    G        0      0        2 
  17  chr17_46467616     HCab    C    G        1      2        2 
  17  chr17_46467616     HPrz    C    G        1      2        2 
  17  chr17_46467616     ZBoe    C    G        0      0        2 
  17  chr17_46467616     ZGre    C    G        0      0        2 
  17  chr17_46467616     ZHar    C    G        0      0        2 
  17  chr17_46467616   Sample    C    G        1      2        2 
  17  chr17_46477455     AAsi    C    G        0      0        2 
  17  chr17_46477455     AKia    C    G        0      0        2 
  17  chr17_46477455     AOna    C    G        0      0        2 
  17  chr17_46477455     ASom    C    G        0      0        2 
  17  chr17_46477455     HCab    C    G      0.5      1        2 
  17  chr17_46477455     HPrz    C    G        0      0        2 
  17  chr17_46477455     ZBoe    C    G        0      0        2 
  17  chr17_46477455     ZGre    C    G        0      0        2 
  17  chr17_46477455     ZHar    C    G        0      0        2 
  17  chr17_46477455   Sample    C    G        0      0        2 
  17  chr17_46485252     AAsi    A    G        0      0        2 
  17  chr17_46485252     AKia    A    G        1      2        2 
  17  chr17_46485252     AOna    A    G        1      2        2 
  17  chr17_46485252     ASom    A    G        0      0        2 
  17  chr17_46485252     HCab    A    G        0      0        2 
  17  chr17_46485252     HPrz    A    G        0      0        2 
  17  chr17_46485252     ZBoe    A    G        0      0        2 
  17  chr17_46485252     ZGre    A    G        0      0        2 
  17  chr17_46485252     ZHar    A    G        0      0        2 
  17  chr17_46485252   Sample    A    G        0      0        2 
  17  chr17_46486615     AAsi    A    G        0      0        2 
  17  chr17_46486615     AKia    A    G        0      0        2 
  17  chr17_46486615     AOna    A    G        0      0        2 
  17  chr17_46486615     ASom    A    G        0      0        2 
  17  chr17_46486615     HCab    A    G        1      2        2 
  17  chr17_46486615     HPrz    A    G        1      2        2 
  17  chr17_46486615     ZBoe    A    G        0      0        2 
  17  chr17_46486615     ZGre    A    G        0      0        2 
  17  chr17_46486615     ZHar    A    G        0      0        2 
  17  chr17_46486615   Sample    A    G        1      2        2 
  17  chr17_46487202     AAsi    G    C        0      0        2 
  17  chr17_46487202     AKia    G    C        1      2        2 
  17  chr17_46487202     AOna    G    C        0      0        2 
  17  chr17_46487202     ASom    G    C        0      0        2 
  17  chr17_46487202     HCab    G    C        0      0        2 
  17  chr17_46487202     HPrz    G    C        0      0        2 
  17  chr17_46487202     ZBoe    G    C        0      0        2 
  17  chr17_46487202     ZGre    G    C        0      0        2 
  17  chr17_46487202     ZHar    G    C        0      0        2 
  17  chr17_46487202   Sample    G    C        0      0        2 
  17  chr17_46488011     AAsi    T    C        0      0        2 
  17  chr17_46488011     AKia    T    C        0      0        2 
  17  chr17_46488011     AOna    T    C        0      0        2 
  17  chr17_46488011     ASom    T    C        0      0        2 
  17  chr17_46488011     HCab    T    C        0      0        2 
  17  chr17_46488011     HPrz    T    C        0      0        2 
  17  chr17_46488011     ZBoe    T    C      0.5      1        2 
  17  chr17_46488011     ZGre    T    C        0      0        2 
  17  chr17_46488011     ZHar    T    C        0      0        2 
  17  chr17_46488011   Sample    T    C        0      0        2 
  17  chr17_46491930     AAsi    G    A        0      0        2 
  17  chr17_46491930     AKia    G    A        1      2        2 
  17  chr17_46491930     AOna    G    A        0      0        2 
  17  chr17_46491930     ASom    G    A        0      0        2 
  17  chr17_46491930     HCab    G    A        0      0        2 
  17  chr17_46491930     HPrz    G    A        0      0        2 
  17  chr17_46491930     ZBoe    G    A        0      0        2 
  17  chr17_46491930     ZGre    G    A        0      0        2 
  17  chr17_46491930     ZHar    G    A        0      0        2 
  17  chr17_46491930   Sample    G    A        0      0        2 
  17  chr17_46493087     AAsi    A    G        0      0        2 
  17  chr17_46493087     AKia    A    G        1      2        2 
  17  chr17_46493087     AOna    A    G        0      0        2 
  17  chr17_46493087     ASom    A    G        0      0        2 
  17  chr17_46493087     HCab    A    G        0      0        2 
  17  chr17_46493087     HPrz    A    G        0      0        2 
  17  chr17_46493087     ZBoe    A    G        0      0        2 
  17  chr17_46493087     ZGre    A    G        0      0        2 
  17  chr17_46493087     ZHar    A    G        0      0        2 
  17  chr17_46493087   Sample    A    G        0      0        2 
  17  chr17_46497468     AAsi    C    A        0      0        2 
  17  chr17_46497468     AKia    C    A        0      0        2 
  17  chr17_46497468     AOna    C    A        0      0        2 
  17  chr17_46497468     ASom    C    A        0      0        2 
  17  chr17_46497468     HCab    C    A        1      2        2 
  17  chr17_46497468     HPrz    C    A        1      2        2 
  17  chr17_46497468     ZBoe    C    A        0      0        2 
  17  chr17_46497468     ZGre    C    A        0      0        2 
  17  chr17_46497468     ZHar    C    A        0      0        2 
  17  chr17_46497468   Sample    C    A        1      2        2 
  17  chr17_46507694     AAsi    T    A        1      2        2 
  17  chr17_46507694     AKia    T    A        1      2        2 
  17  chr17_46507694     AOna    T    A        1      2        2 
  17  chr17_46507694     ASom    T    A        1      2        2 
  17  chr17_46507694     HCab    T    A        0      0        2 
  17  chr17_46507694     HPrz    T    A        0      0        2 
  17  chr17_46507694     ZBoe    T    A        0      0        2 
  17  chr17_46507694     ZGre    T    A      0.5      1        2 
  17  chr17_46507694     ZHar    T    A        0      0        2 
  17  chr17_46507694   Sample    T    A        0      0        2 
  17  chr17_46512538     AAsi    A    G        0      0        2 
  17  chr17_46512538     AKia    A    G        0      0        2 
  17  chr17_46512538     AOna    A    G        0      0        2 
  17  chr17_46512538     ASom    A    G        0      0        2 
  17  chr17_46512538     HCab    A    G        0      0        2 
  17  chr17_46512538     HPrz    A    G        0      0        2 
  17  chr17_46512538     ZBoe    A    G      0.5      1        2 
  17  chr17_46512538     ZGre    A    G        0      0        2 
  17  chr17_46512538     ZHar    A    G        0      0        2 
  17  chr17_46512538   Sample    A    G        0      0        2 
  17  chr17_46516988     AAsi    A    G        0      0        2 
  17  chr17_46516988     AKia    A    G        0      0        2 
  17  chr17_46516988     AOna    A    G        0      0        2 
  17  chr17_46516988     ASom    A    G        0      0        2 
  17  chr17_46516988     HCab    A    G        1      2        2 
  17  chr17_46516988     HPrz    A    G        0      0        2 
  17  chr17_46516988     ZBoe    A    G        0      0        2 
  17  chr17_46516988     ZGre    A    G        0      0        2 
  17  chr17_46516988     ZHar    A    G        0      0        2 
  17  chr17_46516988   Sample    A    G        1      2        2 
  17  chr17_46521135     AAsi    C    T        0      0        2 
  17  chr17_46521135     AKia    C    T        0      0        2 
  17  chr17_46521135     AOna    C    T        0      0        2 
  17  chr17_46521135     ASom    C    T        0      0        2 
  17  chr17_46521135     HCab    C    T        1      2        2 
  17  chr17_46521135     HPrz    C    T        0      0        2 
  17  chr17_46521135     ZBoe    C    T        0      0        2 
  17  chr17_46521135     ZGre    C    T        0      0        2 
  17  chr17_46521135     ZHar    C    T        0      0        2 
  17  chr17_46521135   Sample    C    T        1      2        2 
  17  chr17_46532322     AAsi    G    A        0      0        2 
  17  chr17_46532322     AKia    G    A        0      0        2 
  17  chr17_46532322     AOna    G    A        0      0        2 
  17  chr17_46532322     ASom    G    A        0      0        2 
  17  chr17_46532322     HCab    G    A        1      2        2 
  17  chr17_46532322     HPrz    G    A        1      2        2 
  17  chr17_46532322     ZBoe    G    A        0      0        2 
  17  chr17_46532322     ZGre    G    A        0      0        2 
  17  chr17_46532322     ZHar    G    A        0      0        2 
  17  chr17_46532322   Sample    G    A        1      2        2 
  17  chr17_46536240     AAsi    C    A        1      2        2 
  17  chr17_46536240     AKia    C    A        0      0        2 
  17  chr17_46536240     AOna    C    A        0      0        2 
  17  chr17_46536240     ASom    C    A        1      2        2 
  17  chr17_46536240     HCab    C    A        0      0        2 
  17  chr17_46536240     HPrz    C    A        0      0        2 
  17  chr17_46536240     ZBoe    C    A        0      0        2 
  17  chr17_46536240     ZGre    C    A        0      0        2 
  17  chr17_46536240     ZHar    C    A        0      0        2 
  17  chr17_46536240   Sample    C    A        0      0        2 
  17  chr17_46537239     AAsi    T    A        0      0        2 
  17  chr17_46537239     AKia    T    A        0      0        2 
  17  chr17_46537239     AOna    T    A        0      0        2 
  17  chr17_46537239     ASom    T    A      0.5      1        2 
  17  chr17_46537239     HCab    T    A        0      0        2 
  17  chr17_46537239     HPrz    T    A        0      0        2 
  17  chr17_46537239     ZBoe    T    A        0      0        2 
  17  chr17_46537239     ZGre    T    A        0      0        2 
  17  chr17_46537239     ZHar    T    A        0      0        2 
  17  chr17_46537239   Sample    T    A        0      0        2 
  17  chr17_46546682     AAsi    C    G        0      0        2 
  17  chr17_46546682     AKia    C    G        0      0        2 
  17  chr17_46546682     AOna    C    G        0      0        2 
  17  chr17_46546682     ASom    C    G        0      0        2 
  17  chr17_46546682     HCab    C    G        0      0        2 
  17  chr17_46546682     HPrz    C    G        0      0        2 
  17  chr17_46546682     ZBoe    C    G      0.5      1        2 
  17  chr17_46546682     ZGre    C    G        0      0        2 
  17  chr17_46546682     ZHar    C    G        0      0        2 
  17  chr17_46546682   Sample    C    G        0      0        2 
  17  chr17_46554162     AAsi    C    T        0      0        2 
  17  chr17_46554162     AKia    C    T        1      2        2 
  17  chr17_46554162     AOna    C    T        0      0        2 
  17  chr17_46554162     ASom    C    T        0      0        2 
  17  chr17_46554162     HCab    C    T        0      0        2 
  17  chr17_46554162     HPrz    C    T        0      0        2 
  17  chr17_46554162     ZBoe    C    T        0      0        2 
  17  chr17_46554162     ZGre    C    T        0      0        2 
  17  chr17_46554162     ZHar    C    T        0      0        2 
  17  chr17_46554162   Sample    C    T        0      0        2 
  17  chr17_46555459     AAsi    C    T        0      0        2 
  17  chr17_46555459     AKia    C    T        0      0        2 
  17  chr17_46555459     AOna    C    T        0      0        2 
  17  chr17_46555459     ASom    C    T        0      0        2 
  17  chr17_46555459     HCab    C    T        0      0        2 
  17  chr17_46555459     HPrz    C    T        0      0        2 
  17  chr17_46555459     ZBoe    C    T        0      0        2 
  17  chr17_46555459     ZGre    C    T        1      2        2 
  17  chr17_46555459     ZHar    C    T        0      0        2 
  17  chr17_46555459   Sample    C    T        0      0        2 
  17  chr17_46556193     AAsi    T    C        0      0        2 
  17  chr17_46556193     AKia    T    C        0      0        2 
  17  chr17_46556193     AOna    T    C        0      0        2 
  17  chr17_46556193     ASom    T    C        0      0        2 
  17  chr17_46556193     HCab    T    C        0      0        2 
  17  chr17_46556193     HPrz    T    C        0      0        2 
  17  chr17_46556193     ZBoe    T    C        0      0        2 
  17  chr17_46556193     ZGre    T    C        1      2        2 
  17  chr17_46556193     ZHar    T    C        0      0        2 
  17  chr17_46556193   Sample    T    C        0      0        2 
  17  chr17_46560061     AAsi    T    C        0      0        2 
  17  chr17_46560061     AKia    T    C        0      0        2 
  17  chr17_46560061     AOna    T    C        0      0        2 
  17  chr17_46560061     ASom    T    C        0      0        2 
  17  chr17_46560061     HCab    T    C        1      2        2 
  17  chr17_46560061     HPrz    T    C        1      2        2 
  17  chr17_46560061     ZBoe    T    C        0      0        2 
  17  chr17_46560061     ZGre    T    C        0      0        2 
  17  chr17_46560061     ZHar    T    C        1      2        2 
  17  chr17_46560061   Sample    T    C        1      2        2 
  17  chr17_46570117     AAsi    T    C        0      0        2 
  17  chr17_46570117     AKia    T    C        0      0        2 
  17  chr17_46570117     AOna    T    C        0      0        2 
  17  chr17_46570117     ASom    T    C        0      0        2 
  17  chr17_46570117     HCab    T    C        0      0        2 
  17  chr17_46570117     HPrz    T    C        0      0        2 
  17  chr17_46570117     ZBoe    T    C      0.5      1        2 
  17  chr17_46570117     ZGre    T    C        0      0        2 
  17  chr17_46570117     ZHar    T    C        0      0        2 
  17  chr17_46570117   Sample    T    C        0      0        2 
  17  chr17_46575083     AAsi    A    G        0      0        2 
  17  chr17_46575083     AKia    A    G        0      0        2 
  17  chr17_46575083     AOna    A    G        0      0        2 
  17  chr17_46575083     ASom    A    G        0      0        2 
  17  chr17_46575083     HCab    A    G        0      0        2 
  17  chr17_46575083     HPrz    A    G        0      0        2 
  17  chr17_46575083     ZBoe    A    G      0.5      1        2 
  17  chr17_46575083     ZGre    A    G        0      0        2 
  17  chr17_46575083     ZHar    A    G        0      0        2 
  17  chr17_46575083   Sample    A    G        0      0        2 
  17  chr17_46582836     AAsi    T    C        0      0        2 
  17  chr17_46582836     AKia    T    C        0      0        2 
  17  chr17_46582836     AOna    T    C        0      0        2 
  17  chr17_46582836     ASom    T    C        0      0        2 
  17  chr17_46582836     HCab    T    C      0.5      1        2 
  17  chr17_46582836     HPrz    T    C        1      2        2 
  17  chr17_46582836     ZBoe    T    C        0      0        2 
  17  chr17_46582836     ZGre    T    C        0      0        2 
  17  chr17_46582836     ZHar    T    C        0      0        2 
  17  chr17_46582836   Sample    T    C        1      2        2 
  17  chr17_46583230     AAsi    G    A        0      0        2 
  17  chr17_46583230     AKia    G    A        1      2        2 
  17  chr17_46583230     AOna    G    A        1      2        2 
  17  chr17_46583230     ASom    G    A        0      0        2 
  17  chr17_46583230     HCab    G    A        0      0        2 
  17  chr17_46583230     HPrz    G    A        0      0        2 
  17  chr17_46583230     ZBoe    G    A        0      0        2 
  17  chr17_46583230     ZGre    G    A        0      0        2 
  17  chr17_46583230     ZHar    G    A        0      0        2 
  17  chr17_46583230   Sample    G    A        0      0        2 
  17  chr17_46591153     AAsi    A    C        0      0        2 
  17  chr17_46591153     AKia    A    C        0      0        2 
  17  chr17_46591153     AOna    A    C        0      0        2 
  17  chr17_46591153     ASom    A    C        0      0        2 
  17  chr17_46591153     HCab    A    C        1      2        2 
  17  chr17_46591153     HPrz    A    C        1      2        2 
  17  chr17_46591153     ZBoe    A    C        0      0        2 
  17  chr17_46591153     ZGre    A    C        0      0        2 
  17  chr17_46591153     ZHar    A    C        0      0        2 
  17  chr17_46591153   Sample    A    C        1      2        2 
  17  chr17_46604925     AAsi    C    T        0      0        2 
  17  chr17_46604925     AKia    C    T        0      0        2 
  17  chr17_46604925     AOna    C    T        0      0        2 
  17  chr17_46604925     ASom    C    T        0      0        2 
  17  chr17_46604925     HCab    C    T        1      2        2 
  17  chr17_46604925     HPrz    C    T        1      2        2 
  17  chr17_46604925     ZBoe    C    T        0      0        2 
  17  chr17_46604925     ZGre    C    T        0      0        2 
  17  chr17_46604925     ZHar    C    T        0      0        2 
  17  chr17_46604925   Sample    C    T        1      2        2 
  17  chr17_46609193     AAsi    T    C        0      0        2 
  17  chr17_46609193     AKia    T    C        0      0        2 
  17  chr17_46609193     AOna    T    C        0      0        2 
  17  chr17_46609193     ASom    T    C        0      0        2 
  17  chr17_46609193     HCab    T    C        0      0        2 
  17  chr17_46609193     HPrz    T    C        0      0        2 
  17  chr17_46609193     ZBoe    T    C      0.5      1        2 
  17  chr17_46609193     ZGre    T    C        0      0        2 
  17  chr17_46609193     ZHar    T    C        0      0        2 
  17  chr17_46609193   Sample    T    C        0      0        2 
  17  chr17_46614704     AAsi    T    C        0      0        2 
  17  chr17_46614704     AKia    T    C        0      0        2 
  17  chr17_46614704     AOna    T    C        0      0        2 
  17  chr17_46614704     ASom    T    C        0      0        2 
  17  chr17_46614704     HCab    T    C        0      0        2 
  17  chr17_46614704     HPrz    T    C        0      0        2 
  17  chr17_46614704     ZBoe    T    C        1      2        2 
  17  chr17_46614704     ZGre    T    C        0      0        2 
  17  chr17_46614704     ZHar    T    C        1      2        2 
  17  chr17_46614704   Sample    T    C        0      0        2 
  17  chr17_46618204     AAsi    A    G        0      0        2 
  17  chr17_46618204     AKia    A    G        1      2        2 
  17  chr17_46618204     AOna    A    G        0      0        2 
  17  chr17_46618204     ASom    A    G        0      0        2 
  17  chr17_46618204     HCab    A    G        0      0        2 
  17  chr17_46618204     HPrz    A    G        0      0        2 
  17  chr17_46618204     ZBoe    A    G        0      0        2 
  17  chr17_46618204     ZGre    A    G        0      0        2 
  17  chr17_46618204     ZHar    A    G        0      0        2 
  17  chr17_46618204   Sample    A    G        0      0        2 
  17  chr17_46619598     AAsi    A    G        0      0        2 
  17  chr17_46619598     AKia    A    G        0      0        2 
  17  chr17_46619598     AOna    A    G        0      0        2 
  17  chr17_46619598     ASom    A    G        0      0        2 
  17  chr17_46619598     HCab    A    G        1      2        2 
  17  chr17_46619598     HPrz    A    G        1      2        2 
  17  chr17_46619598     ZBoe    A    G        0      0        2 
  17  chr17_46619598     ZGre    A    G        0      0        2 
  17  chr17_46619598     ZHar    A    G        0      0        2 
  17  chr17_46619598   Sample    A    G        1      2        2 
  17  chr17_46636566     AAsi    T    G        0      0        2 
  17  chr17_46636566     AKia    T    G        0      0        2 
  17  chr17_46636566     AOna    T    G        0      0        2 
  17  chr17_46636566     ASom    T    G        0      0        2 
  17  chr17_46636566     HCab    T    G      0.5      1        2 
  17  chr17_46636566     HPrz    T    G        0      0        2 
  17  chr17_46636566     ZBoe    T    G        0      0        2 
  17  chr17_46636566     ZGre    T    G        0      0        2 
  17  chr17_46636566     ZHar    T    G        0      0        2 
  17  chr17_46636566   Sample    T    G        0      0        2 
  17  chr17_46644183     AAsi    G    A        0      0        2 
  17  chr17_46644183     AKia    G    A        0      0        2 
  17  chr17_46644183     AOna    G    A        0      0        2 
  17  chr17_46644183     ASom    G    A        0      0        2 
  17  chr17_46644183     HCab    G    A        1      2        2 
  17  chr17_46644183     HPrz    G    A        1      2        2 
  17  chr17_46644183     ZBoe    G    A        0      0        2 
  17  chr17_46644183     ZGre    G    A        0      0        2 
  17  chr17_46644183     ZHar    G    A        0      0        2 
  17  chr17_46644183   Sample    G    A        1      2        2 
  17  chr17_46655856     AAsi    G    A        1      2        2 
  17  chr17_46655856     AKia    G    A        0      0        2 
  17  chr17_46655856     AOna    G    A        0      0        2 
  17  chr17_46655856     ASom    G    A        0      0        2 
  17  chr17_46655856     HCab    G    A        0      0        2 
  17  chr17_46655856     HPrz    G    A        0      0        2 
  17  chr17_46655856     ZBoe    G    A        0      0        2 
  17  chr17_46655856     ZGre    G    A        0      0        2 
  17  chr17_46655856     ZHar    G    A        0      0        2 
  17  chr17_46655856   Sample    G    A        0      0        2 
  17  chr17_46658368     AAsi    C    T        0      0        2 
  17  chr17_46658368     AKia    C    T        0      0        2 
  17  chr17_46658368     AOna    C    T        0      0        2 
  17  chr17_46658368     ASom    C    T        0      0        2 
  17  chr17_46658368     HCab    C    T        0      0        2 
  17  chr17_46658368     HPrz    C    T        0      0        2 
  17  chr17_46658368     ZBoe    C    T        0      0        2 
  17  chr17_46658368     ZGre    C    T      0.5      1        2 
  17  chr17_46658368     ZHar    C    T        0      0        2 
  17  chr17_46658368   Sample    C    T        0      0        2 
  17  chr17_46658397     AAsi    G    T        0      0        2 
  17  chr17_46658397     AKia    G    T        1      2        2 
  17  chr17_46658397     AOna    G    T      0.5      1        2 
  17  chr17_46658397     ASom    G    T        0      0        2 
  17  chr17_46658397     HCab    G    T        0      0        2 
  17  chr17_46658397     HPrz    G    T        0      0        2 
  17  chr17_46658397     ZBoe    G    T        0      0        2 
  17  chr17_46658397     ZGre    G    T        0      0        2 
  17  chr17_46658397     ZHar    G    T        0      0        2 
  17  chr17_46658397   Sample    G    T        0      0        2 
  17  chr17_46667218     AAsi    C    T        0      0        2 
  17  chr17_46667218     AKia    C    T        0      0        2 
  17  chr17_46667218     AOna    C    T        0      0        2 
  17  chr17_46667218     ASom    C    T        0      0        2 
  17  chr17_46667218     HCab    C    T        1      2        2 
  17  chr17_46667218     HPrz    C    T        1      2        2 
  17  chr17_46667218     ZBoe    C    T        0      0        2 
  17  chr17_46667218     ZGre    C    T        0      0        2 
  17  chr17_46667218     ZHar    C    T        0      0        2 
  17  chr17_46667218   Sample    C    T        1      2        2 
  17  chr17_46676779     AAsi    G    A        0      0        2 
  17  chr17_46676779     AKia    G    A        0      0        2 
  17  chr17_46676779     AOna    G    A        0      0        2 
  17  chr17_46676779     ASom    G    A        0      0        2 
  17  chr17_46676779     HCab    G    A        0      0        2 
  17  chr17_46676779     HPrz    G    A        0      0        2 
  17  chr17_46676779     ZBoe    G    A      0.5      1        2 
  17  chr17_46676779     ZGre    G    A        0      0        2 
  17  chr17_46676779     ZHar    G    A        0      0        2 
  17  chr17_46676779   Sample    G    A        0      0        2 
  17  chr17_46682051     AAsi    A    G        0      0        2 
  17  chr17_46682051     AKia    A    G        0      0        2 
  17  chr17_46682051     AOna    A    G        0      0        2 
  17  chr17_46682051     ASom    A    G        0      0        2 
  17  chr17_46682051     HCab    A    G        1      2        2 
  17  chr17_46682051     HPrz    A    G        1      2        2 
  17  chr17_46682051     ZBoe    A    G        0      0        2 
  17  chr17_46682051     ZGre    A    G        0      0        2 
  17  chr17_46682051     ZHar    A    G        0      0        2 
  17  chr17_46682051   Sample    A    G        1      2        2 
  17  chr17_46687363     AAsi    A    G        0      0        2 
  17  chr17_46687363     AKia    A    G        0      0        2 
  17  chr17_46687363     AOna    A    G        0      0        2 
  17  chr17_46687363     ASom    A    G        0      0        2 
  17  chr17_46687363     HCab    A    G        0      0        2 
  17  chr17_46687363     HPrz    A    G        0      0        2 
  17  chr17_46687363     ZBoe    A    G        0      0        2 
  17  chr17_46687363     ZGre    A    G      0.5      1        2 
  17  chr17_46687363     ZHar    A    G        0      0        2 
  17  chr17_46687363   Sample    A    G        0      0        2 
  17  chr17_46698956     AAsi    G    T        0      0        2 
  17  chr17_46698956     AKia    G    T        0      0        2 
  17  chr17_46698956     AOna    G    T        0      0        2 
  17  chr17_46698956     ASom    G    T        0      0        2 
  17  chr17_46698956     HCab    G    T        1      2        2 
  17  chr17_46698956     HPrz    G    T        1      2        2 
  17  chr17_46698956     ZBoe    G    T        0      0        2 
  17  chr17_46698956     ZGre    G    T        0      0        2 
  17  chr17_46698956     ZHar    G    T        0      0        2 
  17  chr17_46698956   Sample    G    T        1      2        2 
  17  chr17_46700291     AAsi    G    A        1      2        2 
  17  chr17_46700291     AKia    G    A        0      0        2 
  17  chr17_46700291     AOna    G    A        0      0        2 
  17  chr17_46700291     ASom    G    A        0      0        2 
  17  chr17_46700291     HCab    G    A        0      0        2 
  17  chr17_46700291     HPrz    G    A        0      0        2 
  17  chr17_46700291     ZBoe    G    A        0      0        2 
  17  chr17_46700291     ZGre    G    A        0      0        2 
  17  chr17_46700291     ZHar    G    A        0      0        2 
  17  chr17_46700291   Sample    G    A        0      0        2 
  17  chr17_46700822     AAsi    C    T        0      0        2 
  17  chr17_46700822     AKia    C    T        0      0        2 
  17  chr17_46700822     AOna    C    T        0      0        2 
  17  chr17_46700822     ASom    C    T        0      0        2 
  17  chr17_46700822     HCab    C    T        0      0        2 
  17  chr17_46700822     HPrz    C    T        0      0        2 
  17  chr17_46700822     ZBoe    C    T        0      0        2 
  17  chr17_46700822     ZGre    C    T        0      0        2 
  17  chr17_46700822     ZHar    C    T        1      2        2 
  17  chr17_46700822   Sample    C    T        0      0        2 
  17  chr17_46702550     AAsi    A    G        0      0        2 
  17  chr17_46702550     AKia    A    G        0      0        2 
  17  chr17_46702550     AOna    A    G        0      0        2 
  17  chr17_46702550     ASom    A    G        0      0        2 
  17  chr17_46702550     HCab    A    G      0.5      1        2 
  17  chr17_46702550     HPrz    A    G        1      2        2 
  17  chr17_46702550     ZBoe    A    G        0      0        2 
  17  chr17_46702550     ZGre    A    G        0      0        2 
  17  chr17_46702550     ZHar    A    G        0      0        2 
  17  chr17_46702550   Sample    A    G        0      0        2 
  17  chr17_46707363     AAsi    A    G        0      0        2 
  17  chr17_46707363     AKia    A    G        0      0        2 
  17  chr17_46707363     AOna    A    G        0      0        2 
  17  chr17_46707363     ASom    A    G        0      0        2 
  17  chr17_46707363     HCab    A    G        1      2        2 
  17  chr17_46707363     HPrz    A    G        1      2        2 
  17  chr17_46707363     ZBoe    A    G        0      0        2 
  17  chr17_46707363     ZGre    A    G        0      0        2 
  17  chr17_46707363     ZHar    A    G        0      0        2 
  17  chr17_46707363   Sample    A    G        1      2        2 
  17  chr17_46709206     AAsi    A    C        0      0        2 
  17  chr17_46709206     AKia    A    C        0      0        2 
  17  chr17_46709206     AOna    A    C        0      0        2 
  17  chr17_46709206     ASom    A    C        0      0        2 
  17  chr17_46709206     HCab    A    C      0.5      1        2 
  17  chr17_46709206     HPrz    A    C        1      2        2 
  17  chr17_46709206     ZBoe    A    C        0      0        2 
  17  chr17_46709206     ZGre    A    C        0      0        2 
  17  chr17_46709206     ZHar    A    C        0      0        2 
  17  chr17_46709206   Sample    A    C        0      0        2 
  17  chr17_46719156     AAsi    T    C        0      0        2 
  17  chr17_46719156     AKia    T    C        0      0        2 
  17  chr17_46719156     AOna    T    C        0      0        2 
  17  chr17_46719156     ASom    T    C        0      0        2 
  17  chr17_46719156     HCab    T    C        1      2        2 
  17  chr17_46719156     HPrz    T    C        1      2        2 
  17  chr17_46719156     ZBoe    T    C        0      0        2 
  17  chr17_46719156     ZGre    T    C        0      0        2 
  17  chr17_46719156     ZHar    T    C        0      0        2 
  17  chr17_46719156   Sample    T    C        1      2        2 
  17  chr17_46724722     AAsi    T    C        0      0        2 
  17  chr17_46724722     AKia    T    C        0      0        2 
  17  chr17_46724722     AOna    T    C        0      0        2 
  17  chr17_46724722     ASom    T    C        0      0        2 
  17  chr17_46724722     HCab    T    C        1      2        2 
  17  chr17_46724722     HPrz    T    C        1      2        2 
  17  chr17_46724722     ZBoe    T    C        0      0        2 
  17  chr17_46724722     ZGre    T    C        0      0        2 
  17  chr17_46724722     ZHar    T    C        0      0        2 
  17  chr17_46724722   Sample    T    C        1      2        2 
  17  chr17_46740258     AAsi    C    T        0      0        2 
  17  chr17_46740258     AKia    C    T        0      0        2 
  17  chr17_46740258     AOna    C    T      0.5      1        2 
  17  chr17_46740258     ASom    C    T        0      0        2 
  17  chr17_46740258     HCab    C    T        0      0        2 
  17  chr17_46740258     HPrz    C    T        0      0        2 
  17  chr17_46740258     ZBoe    C    T        0      0        2 
  17  chr17_46740258     ZGre    C    T        0      0        2 
  17  chr17_46740258     ZHar    C    T        0      0        2 
  17  chr17_46740258   Sample    C    T        0      0        2 
  17  chr17_46756534     AAsi    T    C        0      0        2 
  17  chr17_46756534     AKia    T    C        1      2        2 
  17  chr17_46756534     AOna    T    C      0.5      1        2 
  17  chr17_46756534     ASom    T    C        0      0        2 
  17  chr17_46756534     HCab    T    C        0      0        2 
  17  chr17_46756534     HPrz    T    C        0      0        2 
  17  chr17_46756534     ZBoe    T    C        0      0        2 
  17  chr17_46756534     ZGre    T    C        0      0        2 
  17  chr17_46756534     ZHar    T    C        0      0        2 
  17  chr17_46756534   Sample    T    C        0      0        2 
  17  chr17_46774292     AAsi    G    A        0      0        2 
  17  chr17_46774292     AKia    G    A        0      0        2 
  17  chr17_46774292     AOna    G    A      0.5      1        2 
  17  chr17_46774292     ASom    G    A        0      0        2 
  17  chr17_46774292     HCab    G    A        0      0        2 
  17  chr17_46774292     HPrz    G    A        0      0        2 
  17  chr17_46774292     ZBoe    G    A        0      0        2 
  17  chr17_46774292     ZGre    G    A        0      0        2 
  17  chr17_46774292     ZHar    G    A        0      0        2 
  17  chr17_46774292   Sample    G    A        0      0        2 
  17  chr17_46780118     AAsi    A    C        0      0        2 
  17  chr17_46780118     AKia    A    C        0      0        2 
  17  chr17_46780118     AOna    A    C        0      0        2 
  17  chr17_46780118     ASom    A    C        0      0        2 
  17  chr17_46780118     HCab    A    C        0      0        2 
  17  chr17_46780118     HPrz    A    C        0      0        2 
  17  chr17_46780118     ZBoe    A    C        0      0        2 
  17  chr17_46780118     ZGre    A    C        0      0        2 
  17  chr17_46780118     ZHar    A    C        1      2        2 
  17  chr17_46780118   Sample    A    C        0      0        2 
  17  chr17_46787635     AAsi    C    T        0      0        2 
  17  chr17_46787635     AKia    C    T        0      0        2 
  17  chr17_46787635     AOna    C    T        0      0        2 
  17  chr17_46787635     ASom    C    T        0      0        2 
  17  chr17_46787635     HCab    C    T        0      0        2 
  17  chr17_46787635     HPrz    C    T        0      0        2 
  17  chr17_46787635     ZBoe    C    T      0.5      1        2 
  17  chr17_46787635     ZGre    C    T        0      0        2 
  17  chr17_46787635     ZHar    C    T        0      0        2 
  17  chr17_46787635   Sample    C    T        0      0        2 
  17  chr17_46790922     AAsi    G    A        0      0        2 
  17  chr17_46790922     AKia    G    A        0      0        2 
  17  chr17_46790922     AOna    G    A        0      0        2 
  17  chr17_46790922     ASom    G    A        0      0        2 
  17  chr17_46790922     HCab    G    A        1      2        2 
  17  chr17_46790922     HPrz    G    A        1      2        2 
  17  chr17_46790922     ZBoe    G    A        0      0        2 
  17  chr17_46790922     ZGre    G    A        0      0        2 
  17  chr17_46790922     ZHar    G    A        0      0        2 
  17  chr17_46790922   Sample    G    A        1      2        2 
  17  chr17_46791886     AAsi    G    T        0      0        2 
  17  chr17_46791886     AKia    G    T        0      0        2 
  17  chr17_46791886     AOna    G    T        0      0        2 
  17  chr17_46791886     ASom    G    T        1      2        2 
  17  chr17_46791886     HCab    G    T        0      0        2 
  17  chr17_46791886     HPrz    G    T        0      0        2 
  17  chr17_46791886     ZBoe    G    T        0      0        2 
  17  chr17_46791886     ZGre    G    T        0      0        2 
  17  chr17_46791886     ZHar    G    T        0      0        2 
  17  chr17_46791886   Sample    G    T        0      0        2 
  17  chr17_46792186     AAsi    G    A        0      0        2 
  17  chr17_46792186     AKia    G    A        0      0        2 
  17  chr17_46792186     AOna    G    A        0      0        2 
  17  chr17_46792186     ASom    G    A        1      2        2 
  17  chr17_46792186     HCab    G    A        0      0        2 
  17  chr17_46792186     HPrz    G    A        0      0        2 
  17  chr17_46792186     ZBoe    G    A        0      0        2 
  17  chr17_46792186     ZGre    G    A        0      0        2 
  17  chr17_46792186     ZHar    G    A        0      0        2 
  17  chr17_46792186   Sample    G    A        0      0        2 
  17  chr17_46794942     AAsi    A    G        0      0        2 
  17  chr17_46794942     AKia    A    G        0      0        2 
  17  chr17_46794942     AOna    A    G        0      0        2 
  17  chr17_46794942     ASom    A    G        0      0        2 
  17  chr17_46794942     HCab    A    G        1      2        2 
  17  chr17_46794942     HPrz    A    G        1      2        2 
  17  chr17_46794942     ZBoe    A    G        0      0        2 
  17  chr17_46794942     ZGre    A    G        0      0        2 
  17  chr17_46794942     ZHar    A    G        0      0        2 
  17  chr17_46794942   Sample    A    G        1      2        2 
  17  chr17_46797513     AAsi    G    C        0      0        2 
  17  chr17_46797513     AKia    G    C        0      0        2 
  17  chr17_46797513     AOna    G    C        0      0        2 
  17  chr17_46797513     ASom    G    C        1      2        2 
  17  chr17_46797513     HCab    G    C        0      0        2 
  17  chr17_46797513     HPrz    G    C        0      0        2 
  17  chr17_46797513     ZBoe    G    C        0      0        2 
  17  chr17_46797513     ZGre    G    C        0      0        2 
  17  chr17_46797513     ZHar    G    C        0      0        2 
  17  chr17_46797513   Sample    G    C        0      0        2 
  17  chr17_46800627     AAsi    C    T        1      2        2 
  17  chr17_46800627     AKia    C    T        1      2        2 
  17  chr17_46800627     AOna    C    T        1      2        2 
  17  chr17_46800627     ASom    C    T        1      2        2 
  17  chr17_46800627     HCab    C    T        0      0        2 
  17  chr17_46800627     HPrz    C    T        0      0        2 
  17  chr17_46800627     ZBoe    C    T        0      0        2 
  17  chr17_46800627     ZGre    C    T        0      0        2 
  17  chr17_46800627     ZHar    C    T        0      0        2 
  17  chr17_46800627   Sample    C    T        0      0        2 
  17  chr17_46809507     AAsi    A    G        0      0        2 
  17  chr17_46809507     AKia    A    G        0      0        2 
  17  chr17_46809507     AOna    A    G        0      0        2 
  17  chr17_46809507     ASom    A    G        0      0        2 
  17  chr17_46809507     HCab    A    G        1      2        2 
  17  chr17_46809507     HPrz    A    G        1      2        2 
  17  chr17_46809507     ZBoe    A    G        0      0        2 
  17  chr17_46809507     ZGre    A    G        0      0        2 
  17  chr17_46809507     ZHar    A    G        0      0        2 
  17  chr17_46809507   Sample    A    G        1      2        2 
  17  chr17_46813605     AAsi    G    A        1      2        2 
  17  chr17_46813605     AKia    G    A        0      0        2 
  17  chr17_46813605     AOna    G    A        0      0        2 
  17  chr17_46813605     ASom    G    A        1      2        2 
  17  chr17_46813605     HCab    G    A        0      0        2 
  17  chr17_46813605     HPrz    G    A        0      0        2 
  17  chr17_46813605     ZBoe    G    A        0      0        2 
  17  chr17_46813605     ZGre    G    A        0      0        2 
  17  chr17_46813605     ZHar    G    A        0      0        2 
  17  chr17_46813605   Sample    G    A        0      0        2 
  17  chr17_46817752     AAsi    G    A        0      0        2 
  17  chr17_46817752     AKia    G    A      0.5      1        2 
  17  chr17_46817752     AOna    G    A      0.5      1        2 
  17  chr17_46817752     ASom    G    A        0      0        2 
  17  chr17_46817752     HCab    G    A        0      0        2 
  17  chr17_46817752     HPrz    G    A        0      0        2 
  17  chr17_46817752     ZBoe    G    A        0      0        2 
  17  chr17_46817752     ZGre    G    A        0      0        2 
  17  chr17_46817752     ZHar    G    A        0      0        2 
  17  chr17_46817752   Sample    G    A        0      0        2 
  17  chr17_46818099     AAsi    A    G        0      0        2 
  17  chr17_46818099     AKia    A    G        0      0        2 
  17  chr17_46818099     AOna    A    G        0      0        2 
  17  chr17_46818099     ASom    A    G        0      0        2 
  17  chr17_46818099     HCab    A    G        1      2        2 
  17  chr17_46818099     HPrz    A    G        1      2        2 
  17  chr17_46818099     ZBoe    A    G        0      0        2 
  17  chr17_46818099     ZGre    A    G        0      0        2 
  17  chr17_46818099     ZHar    A    G        0      0        2 
  17  chr17_46818099   Sample    A    G        1      2        2 
  17  chr17_46825392     AAsi    T    C        0      0        2 
  17  chr17_46825392     AKia    T    C        0      0        2 
  17  chr17_46825392     AOna    T    C      0.5      1        2 
  17  chr17_46825392     ASom    T    C        0      0        2 
  17  chr17_46825392     HCab    T    C        0      0        2 
  17  chr17_46825392     HPrz    T    C        0      0        2 
  17  chr17_46825392     ZBoe    T    C        0      0        2 
  17  chr17_46825392     ZGre    T    C        0      0        2 
  17  chr17_46825392     ZHar    T    C        0      0        2 
  17  chr17_46825392   Sample    T    C        0      0        2 
  17  chr17_46825549     AAsi    T    C        0      0        2 
  17  chr17_46825549     AKia    T    C        0      0        2 
  17  chr17_46825549     AOna    T    C        0      0        2 
  17  chr17_46825549     ASom    T    C        0      0        2 
  17  chr17_46825549     HCab    T    C        1      2        2 
  17  chr17_46825549     HPrz    T    C        1      2        2 
  17  chr17_46825549     ZBoe    T    C        0      0        2 
  17  chr17_46825549     ZGre    T    C        0      0        2 
  17  chr17_46825549     ZHar    T    C        0      0        2 
  17  chr17_46825549   Sample    T    C        1      2        2 
  17  chr17_46829926     AAsi    A    G        0      0        2 
  17  chr17_46829926     AKia    A    G        0      0        2 
  17  chr17_46829926     AOna    A    G      0.5      1        2 
  17  chr17_46829926     ASom    A    G        0      0        2 
  17  chr17_46829926     HCab    A    G        0      0        2 
  17  chr17_46829926     HPrz    A    G        0      0        2 
  17  chr17_46829926     ZBoe    A    G        0      0        2 
  17  chr17_46829926     ZGre    A    G        0      0        2 
  17  chr17_46829926     ZHar    A    G        0      0        2 
  17  chr17_46829926   Sample    A    G        0      0        2 
  17  chr17_46838267     AAsi    T    G        0      0        2 
  17  chr17_46838267     AKia    T    G        0      0        2 
  17  chr17_46838267     AOna    T    G        0      0        2 
  17  chr17_46838267     ASom    T    G        0      0        2 
  17  chr17_46838267     HCab    T    G        0      0        2 
  17  chr17_46838267     HPrz    T    G        0      0        2 
  17  chr17_46838267     ZBoe    T    G        1      2        2 
  17  chr17_46838267     ZGre    T    G        0      0        2 
  17  chr17_46838267     ZHar    T    G        0      0        2 
  17  chr17_46838267   Sample    T    G        0      0        2 
  17  chr17_46839311     AAsi    T    A        0      0        2 
  17  chr17_46839311     AKia    T    A        1      2        2 
  17  chr17_46839311     AOna    T    A      0.5      1        2 
  17  chr17_46839311     ASom    T    A        0      0        2 
  17  chr17_46839311     HCab    T    A        0      0        2 
  17  chr17_46839311     HPrz    T    A        0      0        2 
  17  chr17_46839311     ZBoe    T    A        0      0        2 
  17  chr17_46839311     ZGre    T    A        0      0        2 
  17  chr17_46839311     ZHar    T    A        0      0        2 
  17  chr17_46839311   Sample    T    A        0      0        2 
  17  chr17_46843122     AAsi    T    C        0      0        2 
  17  chr17_46843122     AKia    T    C        0      0        2 
  17  chr17_46843122     AOna    T    C        0      0        2 
  17  chr17_46843122     ASom    T    C        0      0        2 
  17  chr17_46843122     HCab    T    C        0      0        2 
  17  chr17_46843122     HPrz    T    C        0      0        2 
  17  chr17_46843122     ZBoe    T    C        0      0        2 
  17  chr17_46843122     ZGre    T    C        1      2        2 
  17  chr17_46843122     ZHar    T    C        0      0        2 
  17  chr17_46843122   Sample    T    C        0      0        2 
  17  chr17_46844259     AAsi    G    C        0      0        2 
  17  chr17_46844259     AKia    G    C        0      0        2 
  17  chr17_46844259     AOna    G    C        0      0        2 
  17  chr17_46844259     ASom    G    C        0      0        2 
  17  chr17_46844259     HCab    G    C        0      0        2 
  17  chr17_46844259     HPrz    G    C        0      0        2 
  17  chr17_46844259     ZBoe    G    C        0      0        2 
  17  chr17_46844259     ZGre    G    C        1      2        2 
  17  chr17_46844259     ZHar    G    C        0      0        2 
  17  chr17_46844259   Sample    G    C        0      0        2 
  17  chr17_46854549     AAsi    T    G        0      0        2 
  17  chr17_46854549     AKia    T    G        0      0        2 
  17  chr17_46854549     AOna    T    G        0      0        2 
  17  chr17_46854549     ASom    T    G        0      0        2 
  17  chr17_46854549     HCab    T    G        0      0        2 
  17  chr17_46854549     HPrz    T    G        0      0        2 
  17  chr17_46854549     ZBoe    T    G        0      0        2 
  17  chr17_46854549     ZGre    T    G        0      0        2 
  17  chr17_46854549     ZHar    T    G        1      2        2 
  17  chr17_46854549   Sample    T    G        0      0        2 
  17  chr17_46856928     AAsi    A    T        0      0        2 
  17  chr17_46856928     AKia    A    T        0      0        2 
  17  chr17_46856928     AOna    A    T        0      0        2 
  17  chr17_46856928     ASom    A    T        0      0        2 
  17  chr17_46856928     HCab    A    T      0.5      1        2 
  17  chr17_46856928     HPrz    A    T        0      0        2 
  17  chr17_46856928     ZBoe    A    T        0      0        2 
  17  chr17_46856928     ZGre    A    T        0      0        2 
  17  chr17_46856928     ZHar    A    T        0      0        2 
  17  chr17_46856928   Sample    A    T        0      0        2 
  17  chr17_46871559     AAsi    C    G        0      0        2 
  17  chr17_46871559     AKia    C    G        0      0        2 
  17  chr17_46871559     AOna    C    G      0.5      1        2 
  17  chr17_46871559     ASom    C    G        0      0        2 
  17  chr17_46871559     HCab    C    G        0      0        2 
  17  chr17_46871559     HPrz    C    G        0      0        2 
  17  chr17_46871559     ZBoe    C    G        0      0        2 
  17  chr17_46871559     ZGre    C    G        0      0        2 
  17  chr17_46871559     ZHar    C    G        0      0        2 
  17  chr17_46871559   Sample    C    G        0      0        2 
  17  chr17_46878309     AAsi    G    T        0      0        2 
  17  chr17_46878309     AKia    G    T        0      0        2 
  17  chr17_46878309     AOna    G    T        0      0        2 
  17  chr17_46878309     ASom    G    T        0      0        2 
  17  chr17_46878309     HCab    G    T        0      0        2 
  17  chr17_46878309     HPrz    G    T        0      0        2 
  17  chr17_46878309     ZBoe    G    T        0      0        2 
  17  chr17_46878309     ZGre    G    T        0      0        2 
  17  chr17_46878309     ZHar    G    T        1      2        2 
  17  chr17_46878309   Sample    G    T        0      0        2 
  17  chr17_46883863     AAsi    T    G        0      0        2 
  17  chr17_46883863     AKia    T    G        1      2        2 
  17  chr17_46883863     AOna    T    G        1      2        2 
  17  chr17_46883863     ASom    T    G        0      0        2 
  17  chr17_46883863     HCab    T    G        0      0        2 
  17  chr17_46883863     HPrz    T    G        0      0        2 
  17  chr17_46883863     ZBoe    T    G        0      0        2 
  17  chr17_46883863     ZGre    T    G        0      0        2 
  17  chr17_46883863     ZHar    T    G        0      0        2 
  17  chr17_46883863   Sample    T    G        0      0        2 
  17  chr17_46886765     AAsi    C    T        0      0        2 
  17  chr17_46886765     AKia    C    T        1      2        2 
  17  chr17_46886765     AOna    C    T        1      2        2 
  17  chr17_46886765     ASom    C    T        0      0        2 
  17  chr17_46886765     HCab    C    T        0      0        2 
  17  chr17_46886765     HPrz    C    T        0      0        2 
  17  chr17_46886765     ZBoe    C    T        0      0        2 
  17  chr17_46886765     ZGre    C    T        0      0        2 
  17  chr17_46886765     ZHar    C    T        0      0        2 
  17  chr17_46886765   Sample    C    T        0      0        2 
  17  chr17_46891022     AAsi    G    T        0      0        2 
  17  chr17_46891022     AKia    G    T        0      0        2 
  17  chr17_46891022     AOna    G    T        0      0        2 
  17  chr17_46891022     ASom    G    T        0      0        2 
  17  chr17_46891022     HCab    G    T        0      0        2 
  17  chr17_46891022     HPrz    G    T        1      2        2 
  17  chr17_46891022     ZBoe    G    T        0      0        2 
  17  chr17_46891022     ZGre    G    T        0      0        2 
  17  chr17_46891022     ZHar    G    T        0      0        2 
  17  chr17_46891022   Sample    G    T        0      0        2 
  17  chr17_46892743     AAsi    G    C        0      0        2 
  17  chr17_46892743     AKia    G    C        1      2        2 
  17  chr17_46892743     AOna    G    C      0.5      1        2 
  17  chr17_46892743     ASom    G    C        0      0        2 
  17  chr17_46892743     HCab    G    C        0      0        2 
  17  chr17_46892743     HPrz    G    C        0      0        2 
  17  chr17_46892743     ZBoe    G    C        0      0        2 
  17  chr17_46892743     ZGre    G    C        0      0        2 
  17  chr17_46892743     ZHar    G    C        0      0        2 
  17  chr17_46892743   Sample    G    C        0      0        2 
  17  chr17_46901090     AAsi    A    G        0      0        2 
  17  chr17_46901090     AKia    A    G        0      0        2 
  17  chr17_46901090     AOna    A    G      0.5      1        2 
  17  chr17_46901090     ASom    A    G        0      0        2 
  17  chr17_46901090     HCab    A    G        0      0        2 
  17  chr17_46901090     HPrz    A    G        0      0        2 
  17  chr17_46901090     ZBoe    A    G        0      0        2 
  17  chr17_46901090     ZGre    A    G        0      0        2 
  17  chr17_46901090     ZHar    A    G        0      0        2 
  17  chr17_46901090   Sample    A    G        0      0        2 
  17  chr17_46904873     AAsi    G    A        0      0        2 
  17  chr17_46904873     AKia    G    A        0      0        2 
  17  chr17_46904873     AOna    G    A        0      0        2 
  17  chr17_46904873     ASom    G    A        0      0        2 
  17  chr17_46904873     HCab    G    A        1      2        2 
  17  chr17_46904873     HPrz    G    A        0      0        2 
  17  chr17_46904873     ZBoe    G    A        0      0        2 
  17  chr17_46904873     ZGre    G    A        0      0        2 
  17  chr17_46904873     ZHar    G    A        0      0        2 
  17  chr17_46904873   Sample    G    A        0      0        2 
  17  chr17_46923242     AAsi    T    C        0      0        2 
  17  chr17_46923242     AKia    T    C        0      0        2 
  17  chr17_46923242     AOna    T    C      0.5      1        2 
  17  chr17_46923242     ASom    T    C        0      0        2 
  17  chr17_46923242     HCab    T    C        0      0        2 
  17  chr17_46923242     HPrz    T    C        0      0        2 
  17  chr17_46923242     ZBoe    T    C        0      0        2 
  17  chr17_46923242     ZGre    T    C        0      0        2 
  17  chr17_46923242     ZHar    T    C        0      0        2 
  17  chr17_46923242   Sample    T    C        0      0        2 
  17  chr17_46923602     AAsi    T    C        0      0        2 
  17  chr17_46923602     AKia    T    C        0      0        2 
  17  chr17_46923602     AOna    T    C        0      0        2 
  17  chr17_46923602     ASom    T    C        0      0        2 
  17  chr17_46923602     HCab    T    C        0      0        2 
  17  chr17_46923602     HPrz    T    C        0      0        2 
  17  chr17_46923602     ZBoe    T    C        0      0        2 
  17  chr17_46923602     ZGre    T    C        0      0        2 
  17  chr17_46923602     ZHar    T    C        1      2        2 
  17  chr17_46923602   Sample    T    C        0      0        2 
  17  chr17_46929931     AAsi    C    T        1      2        2 
  17  chr17_46929931     AKia    C    T        0      0        2 
  17  chr17_46929931     AOna    C    T        0      0        2 
  17  chr17_46929931     ASom    C    T        1      2        2 
  17  chr17_46929931     HCab    C    T        0      0        2 
  17  chr17_46929931     HPrz    C    T        0      0        2 
  17  chr17_46929931     ZBoe    C    T        0      0        2 
  17  chr17_46929931     ZGre    C    T        0      0        2 
  17  chr17_46929931     ZHar    C    T        0      0        2 
  17  chr17_46929931   Sample    C    T        0      0        2 
  17  chr17_46932595     AAsi    C    T        0      0        2 
  17  chr17_46932595     AKia    C    T        0      0        2 
  17  chr17_46932595     AOna    C    T        0      0        2 
  17  chr17_46932595     ASom    C    T        0      0        2 
  17  chr17_46932595     HCab    C    T        0      0        2 
  17  chr17_46932595     HPrz    C    T        0      0        2 
  17  chr17_46932595     ZBoe    C    T      0.5      1        2 
  17  chr17_46932595     ZGre    C    T        0      0        2 
  17  chr17_46932595     ZHar    C    T        0      0        2 
  17  chr17_46932595   Sample    C    T        0      0        2 
  17  chr17_46940069     AAsi    A    G        0      0        2 
  17  chr17_46940069     AKia    A    G        0      0        2 
  17  chr17_46940069     AOna    A    G        0      0        2 
  17  chr17_46940069     ASom    A    G        0      0        2 
  17  chr17_46940069     HCab    A    G        1      2        2 
  17  chr17_46940069     HPrz    A    G        1      2        2 
  17  chr17_46940069     ZBoe    A    G        0      0        2 
  17  chr17_46940069     ZGre    A    G        0      0        2 
  17  chr17_46940069     ZHar    A    G        0      0        2 
  17  chr17_46940069   Sample    A    G        1      2        2 
  17  chr17_46941178     AAsi    G    C        0      0        2 
  17  chr17_46941178     AKia    G    C        0      0        2 
  17  chr17_46941178     AOna    G    C        0      0        2 
  17  chr17_46941178     ASom    G    C        0      0        2 
  17  chr17_46941178     HCab    G    C        0      0        2 
  17  chr17_46941178     HPrz    G    C        0      0        2 
  17  chr17_46941178     ZBoe    G    C        0      0        2 
  17  chr17_46941178     ZGre    G    C        0      0        2 
  17  chr17_46941178     ZHar    G    C      0.5      1        2 
  17  chr17_46941178   Sample    G    C        0      0        2 
  17  chr17_46949533     AAsi    C    T        0      0        2 
  17  chr17_46949533     AKia    C    T        0      0        2 
  17  chr17_46949533     AOna    C    T        0      0        2 
  17  chr17_46949533     ASom    C    T        0      0        2 
  17  chr17_46949533     HCab    C    T        1      2        2 
  17  chr17_46949533     HPrz    C    T        1      2        2 
  17  chr17_46949533     ZBoe    C    T        0      0        2 
  17  chr17_46949533     ZGre    C    T        0      0        2 
  17  chr17_46949533     ZHar    C    T        0      0        2 
  17  chr17_46949533   Sample    C    T        1      2        2 
  17  chr17_46949731     AAsi    T    A        0      0        2 
  17  chr17_46949731     AKia    T    A        0      0        2 
  17  chr17_46949731     AOna    T    A        0      0        2 
  17  chr17_46949731     ASom    T    A        0      0        2 
  17  chr17_46949731     HCab    T    A        0      0        2 
  17  chr17_46949731     HPrz    T    A        0      0        2 
  17  chr17_46949731     ZBoe    T    A      0.5      1        2 
  17  chr17_46949731     ZGre    T    A        0      0        2 
  17  chr17_46949731     ZHar    T    A        0      0        2 
  17  chr17_46949731   Sample    T    A        0      0        2 
  17  chr17_46953614     AAsi    A    G        0      0        2 
  17  chr17_46953614     AKia    A    G        0      0        2 
  17  chr17_46953614     AOna    A    G        0      0        2 
  17  chr17_46953614     ASom    A    G        0      0        2 
  17  chr17_46953614     HCab    A    G        0      0        2 
  17  chr17_46953614     HPrz    A    G        1      2        2 
  17  chr17_46953614     ZBoe    A    G        0      0        2 
  17  chr17_46953614     ZGre    A    G        0      0        2 
  17  chr17_46953614     ZHar    A    G        0      0        2 
  17  chr17_46953614   Sample    A    G        0      0        2 
  17  chr17_46954274     AAsi    T    A        0      0        2 
  17  chr17_46954274     AKia    T    A        0      0        2 
  17  chr17_46954274     AOna    T    A        0      0        2 
  17  chr17_46954274     ASom    T    A        0      0        2 
  17  chr17_46954274     HCab    T    A        0      0        2 
  17  chr17_46954274     HPrz    T    A        0      0        2 
  17  chr17_46954274     ZBoe    T    A        0      0        2 
  17  chr17_46954274     ZGre    T    A        0      0        2 
  17  chr17_46954274     ZHar    T    A      0.5      1        2 
  17  chr17_46954274   Sample    T    A        0      0        2 
  17  chr17_46964185     AAsi    G    A        0      0        2 
  17  chr17_46964185     AKia    G    A        0      0        2 
  17  chr17_46964185     AOna    G    A        0      0        2 
  17  chr17_46964185     ASom    G    A        0      0        2 
  17  chr17_46964185     HCab    G    A        0      0        2 
  17  chr17_46964185     HPrz    G    A        0      0        2 
  17  chr17_46964185     ZBoe    G    A        1      2        2 
  17  chr17_46964185     ZGre    G    A        1      2        2 
  17  chr17_46964185     ZHar    G    A        1      2        2 
  17  chr17_46964185   Sample    G    A        0      0        2 
  17  chr17_46967857     AAsi    T    C        0      0        2 
  17  chr17_46967857     AKia    T    C        0      0        2 
  17  chr17_46967857     AOna    T    C        0      0        2 
  17  chr17_46967857     ASom    T    C        0      0        2 
  17  chr17_46967857     HCab    T    C        1      2        2 
  17  chr17_46967857     HPrz    T    C        1      2        2 
  17  chr17_46967857     ZBoe    T    C        0      0        2 
  17  chr17_46967857     ZGre    T    C        0      0        2 
  17  chr17_46967857     ZHar    T    C        0      0        2 
  17  chr17_46967857   Sample    T    C        1      2        2 
  17  chr17_46973231     AAsi    A    C        0      0        2 
  17  chr17_46973231     AKia    A    C      0.5      1        2 
  17  chr17_46973231     AOna    A    C        0      0        2 
  17  chr17_46973231     ASom    A    C        0      0        2 
  17  chr17_46973231     HCab    A    C        0      0        2 
  17  chr17_46973231     HPrz    A    C        0      0        2 
  17  chr17_46973231     ZBoe    A    C        0      0        2 
  17  chr17_46973231     ZGre    A    C        0      0        2 
  17  chr17_46973231     ZHar    A    C        0      0        2 
  17  chr17_46973231   Sample    A    C        0      0        2 
  17  chr17_46979837     AAsi    T    C        0      0        2 
  17  chr17_46979837     AKia    T    C        0      0        2 
  17  chr17_46979837     AOna    T    C        1      2        2 
  17  chr17_46979837     ASom    T    C        0      0        2 
  17  chr17_46979837     HCab    T    C        0      0        2 
  17  chr17_46979837     HPrz    T    C        0      0        2 
  17  chr17_46979837     ZBoe    T    C        1      2        2 
  17  chr17_46979837     ZGre    T    C        1      2        2 
  17  chr17_46979837     ZHar    T    C        1      2        2 
  17  chr17_46979837   Sample    T    C        0      0        2 
  17  chr17_46986093     AAsi    T    C        0      0        2 
  17  chr17_46986093     AKia    T    C        0      0        2 
  17  chr17_46986093     AOna    T    C        0      0        2 
  17  chr17_46986093     ASom    T    C        0      0        2 
  17  chr17_46986093     HCab    T    C        0      0        2 
  17  chr17_46986093     HPrz    T    C        0      0        2 
  17  chr17_46986093     ZBoe    T    C        0      0        2 
  17  chr17_46986093     ZGre    T    C        0      0        2 
  17  chr17_46986093     ZHar    T    C      0.5      1        2 
  17  chr17_46986093   Sample    T    C        0      0        2 
  17  chr17_46987370     AAsi    G    A        0      0        2 
  17  chr17_46987370     AKia    G    A        0      0        2 
  17  chr17_46987370     AOna    G    A        0      0        2 
  17  chr17_46987370     ASom    G    A      0.5      1        2 
  17  chr17_46987370     HCab    G    A        0      0        2 
  17  chr17_46987370     HPrz    G    A        0      0        2 
  17  chr17_46987370     ZBoe    G    A        0      0        2 
  17  chr17_46987370     ZGre    G    A        0      0        2 
  17  chr17_46987370     ZHar    G    A        0      0        2 
  17  chr17_46987370   Sample    G    A        0      0        2 
  17  chr17_46991458     AAsi    C    G        0      0        2 
  17  chr17_46991458     AKia    C    G        0      0        2 
  17  chr17_46991458     AOna    C    G        0      0        2 
  17  chr17_46991458     ASom    C    G        0      0        2 
  17  chr17_46991458     HCab    C    G        0      0        2 
  17  chr17_46991458     HPrz    C    G        0      0        2 
  17  chr17_46991458     ZBoe    C    G        1      2        2 
  17  chr17_46991458     ZGre    C    G        1      2        2 
  17  chr17_46991458     ZHar    C    G        1      2        2 
  17  chr17_46991458   Sample    C    G        0      0        2 
  17  chr17_46992320     AAsi    C    G        0      0        2 
  17  chr17_46992320     AKia    C    G      0.5      1        2 
  17  chr17_46992320     AOna    C    G      0.5      1        2 
  17  chr17_46992320     ASom    C    G        0      0        2 
  17  chr17_46992320     HCab    C    G        0      0        2 
  17  chr17_46992320     HPrz    C    G        0      0        2 
  17  chr17_46992320     ZBoe    C    G        0      0        2 
  17  chr17_46992320     ZGre    C    G        0      0        2 
  17  chr17_46992320     ZHar    C    G        0      0        2 
  17  chr17_46992320   Sample    C    G        0      0        2 
  17  chr17_46992743     AAsi    A    G        0      0        2 
  17  chr17_46992743     AKia    A    G        0      0        2 
  17  chr17_46992743     AOna    A    G        0      0        2 
  17  chr17_46992743     ASom    A    G        0      0        2 
  17  chr17_46992743     HCab    A    G        1      2        2 
  17  chr17_46992743     HPrz    A    G        1      2        2 
  17  chr17_46992743     ZBoe    A    G        0      0        2 
  17  chr17_46992743     ZGre    A    G        0      0        2 
  17  chr17_46992743     ZHar    A    G        0      0        2 
  17  chr17_46992743   Sample    A    G        1      2        2 
  17  chr17_46993466     AAsi    T    C        0      0        2 
  17  chr17_46993466     AKia    T    C        0      0        2 
  17  chr17_46993466     AOna    T    C        0      0        2 
  17  chr17_46993466     ASom    T    C        0      0        2 
  17  chr17_46993466     HCab    T    C        0      0        2 
  17  chr17_46993466     HPrz    T    C        0      0        2 
  17  chr17_46993466     ZBoe    T    C      0.5      1        2 
  17  chr17_46993466     ZGre    T    C        0      0        2 
  17  chr17_46993466     ZHar    T    C        0      0        2 
  17  chr17_46993466   Sample    T    C        0      0        2 
  17  chr17_46999804     AAsi    T    C        0      0        2 
  17  chr17_46999804     AKia    T    C        0      0        2 
  17  chr17_46999804     AOna    T    C        0      0        2 
  17  chr17_46999804     ASom    T    C        0      0        2 
  17  chr17_46999804     HCab    T    C        1      2        2 
  17  chr17_46999804     HPrz    T    C        1      2        2 
  17  chr17_46999804     ZBoe    T    C        0      0        2 
  17  chr17_46999804     ZGre    T    C        0      0        2 
  17  chr17_46999804     ZHar    T    C        0      0        2 
  17  chr17_46999804   Sample    T    C        1      2        2 
  17  chr17_47007261     AAsi    G    C        0      0        2 
  17  chr17_47007261     AKia    G    C        0      0        2 
  17  chr17_47007261     AOna    G    C        0      0        2 
  17  chr17_47007261     ASom    G    C        0      0        2 
  17  chr17_47007261     HCab    G    C        0      0        2 
  17  chr17_47007261     HPrz    G    C        0      0        2 
  17  chr17_47007261     ZBoe    G    C        0      0        2 
  17  chr17_47007261     ZGre    G    C        0      0        2 
  17  chr17_47007261     ZHar    G    C      0.5      1        2 
  17  chr17_47007261   Sample    G    C        0      0        2 
  17  chr17_47013982     AAsi    T    C        0      0        2 
  17  chr17_47013982     AKia    T    C        0      0        2 
  17  chr17_47013982     AOna    T    C        0      0        2 
  17  chr17_47013982     ASom    T    C        0      0        2 
  17  chr17_47013982     HCab    T    C        1      2        2 
  17  chr17_47013982     HPrz    T    C        1      2        2 
  17  chr17_47013982     ZBoe    T    C        0      0        2 
  17  chr17_47013982     ZGre    T    C        0      0        2 
  17  chr17_47013982     ZHar    T    C        0      0        2 
  17  chr17_47013982   Sample    T    C        1      2        2 
  17  chr17_47014236     AAsi    A    T        0      0        2 
  17  chr17_47014236     AKia    A    T        1      2        2 
  17  chr17_47014236     AOna    A    T        0      0        2 
  17  chr17_47014236     ASom    A    T        0      0        2 
  17  chr17_47014236     HCab    A    T        0      0        2 
  17  chr17_47014236     HPrz    A    T        0      0        2 
  17  chr17_47014236     ZBoe    A    T        0      0        2 
  17  chr17_47014236     ZGre    A    T        0      0        2 
  17  chr17_47014236     ZHar    A    T        0      0        2 
  17  chr17_47014236   Sample    A    T        0      0        2 
  17  chr17_47017029     AAsi    A    G        0      0        2 
  17  chr17_47017029     AKia    A    G        0      0        2 
  17  chr17_47017029     AOna    A    G        0      0        2 
  17  chr17_47017029     ASom    A    G        0      0        2 
  17  chr17_47017029     HCab    A    G        1      2        2 
  17  chr17_47017029     HPrz    A    G        1      2        2 
  17  chr17_47017029     ZBoe    A    G        0      0        2 
  17  chr17_47017029     ZGre    A    G        0      0        2 
  17  chr17_47017029     ZHar    A    G        0      0        2 
  17  chr17_47017029   Sample    A    G        1      2        2 
  17  chr17_47024003     AAsi    A    G        0      0        2 
  17  chr17_47024003     AKia    A    G        0      0        2 
  17  chr17_47024003     AOna    A    G      0.5      1        2 
  17  chr17_47024003     ASom    A    G        0      0        2 
  17  chr17_47024003     HCab    A    G        0      0        2 
  17  chr17_47024003     HPrz    A    G        0      0        2 
  17  chr17_47024003     ZBoe    A    G        0      0        2 
  17  chr17_47024003     ZGre    A    G        0      0        2 
  17  chr17_47024003     ZHar    A    G        0      0        2 
  17  chr17_47024003   Sample    A    G        0      0        2 
  17  chr17_47028509     AAsi    T    C        0      0        2 
  17  chr17_47028509     AKia    T    C        0      0        2 
  17  chr17_47028509     AOna    T    C        0      0        2 
  17  chr17_47028509     ASom    T    C        0      0        2 
  17  chr17_47028509     HCab    T    C        0      0        2 
  17  chr17_47028509     HPrz    T    C        0      0        2 
  17  chr17_47028509     ZBoe    T    C        0      0        2 
  17  chr17_47028509     ZGre    T    C      0.5      1        2 
  17  chr17_47028509     ZHar    T    C        0      0        2 
  17  chr17_47028509   Sample    T    C        0      0        2 
  17  chr17_47049779     AAsi    A    C        0      0        2 
  17  chr17_47049779     AKia    A    C        0      0        2 
  17  chr17_47049779     AOna    A    C        0      0        2 
  17  chr17_47049779     ASom    A    C        0      0        2 
  17  chr17_47049779     HCab    A    C        1      2        2 
  17  chr17_47049779     HPrz    A    C        1      2        2 
  17  chr17_47049779     ZBoe    A    C        0      0        2 
  17  chr17_47049779     ZGre    A    C        0      0        2 
  17  chr17_47049779     ZHar    A    C        0      0        2 
  17  chr17_47049779   Sample    A    C        1      2        2 
  17  chr17_47049820     AAsi    G    T        0      0        2 
  17  chr17_47049820     AKia    G    T        0      0        2 
  17  chr17_47049820     AOna    G    T        0      0        2 
  17  chr17_47049820     ASom    G    T        0      0        2 
  17  chr17_47049820     HCab    G    T        0      0        2 
  17  chr17_47049820     HPrz    G    T        0      0        2 
  17  chr17_47049820     ZBoe    G    T        0      0        2 
  17  chr17_47049820     ZGre    G    T        0      0        2 
  17  chr17_47049820     ZHar    G    T        1      2        2 
  17  chr17_47049820   Sample    G    T        0      0        2 
  17  chr17_47054624     AAsi    G    A        0      0        2 
  17  chr17_47054624     AKia    G    A        0      0        2 
  17  chr17_47054624     AOna    G    A        0      0        2 
  17  chr17_47054624     ASom    G    A        0      0        2 
  17  chr17_47054624     HCab    G    A        1      2        2 
  17  chr17_47054624     HPrz    G    A        1      2        2 
  17  chr17_47054624     ZBoe    G    A        0      0        2 
  17  chr17_47054624     ZGre    G    A        0      0        2 
  17  chr17_47054624     ZHar    G    A        0      0        2 
  17  chr17_47054624   Sample    G    A        1      2        2 
  17  chr17_47060004     AAsi    G    A        1      2        2 
  17  chr17_47060004     AKia    G    A        0      0        2 
  17  chr17_47060004     AOna    G    A        0      0        2 
  17  chr17_47060004     ASom    G    A        1      2        2 
  17  chr17_47060004     HCab    G    A        0      0        2 
  17  chr17_47060004     HPrz    G    A        0      0        2 
  17  chr17_47060004     ZBoe    G    A        0      0        2 
  17  chr17_47060004     ZGre    G    A        0      0        2 
  17  chr17_47060004     ZHar    G    A        0      0        2 
  17  chr17_47060004   Sample    G    A        0      0        2 
  17  chr17_47063374     AAsi    T    C        0      0        2 
  17  chr17_47063374     AKia    T    C        0      0        2 
  17  chr17_47063374     AOna    T    C        0      0        2 
  17  chr17_47063374     ASom    T    C        0      0        2 
  17  chr17_47063374     HCab    T    C        0      0        2 
  17  chr17_47063374     HPrz    T    C        0      0        2 
  17  chr17_47063374     ZBoe    T    C        0      0        2 
  17  chr17_47063374     ZGre    T    C        0      0        2 
  17  chr17_47063374     ZHar    T    C      0.5      1        2 
  17  chr17_47063374   Sample    T    C        0      0        2 
  17  chr17_47063539     AAsi    T    G        0      0        2 
  17  chr17_47063539     AKia    T    G        0      0        2 
  17  chr17_47063539     AOna    T    G        0      0        2 
  17  chr17_47063539     ASom    T    G        0      0        2 
  17  chr17_47063539     HCab    T    G        1      2        2 
  17  chr17_47063539     HPrz    T    G        1      2        2 
  17  chr17_47063539     ZBoe    T    G        0      0        2 
  17  chr17_47063539     ZGre    T    G        0      0        2 
  17  chr17_47063539     ZHar    T    G        0      0        2 
  17  chr17_47063539   Sample    T    G        1      2        2 
  17  chr17_47069140     AAsi    C    T        0      0        2 
  17  chr17_47069140     AKia    C    T        0      0        2 
  17  chr17_47069140     AOna    C    T        0      0        2 
  17  chr17_47069140     ASom    C    T        0      0        2 
  17  chr17_47069140     HCab    C    T        0      0        2 
  17  chr17_47069140     HPrz    C    T        0      0        2 
  17  chr17_47069140     ZBoe    C    T      0.5      1        2 
  17  chr17_47069140     ZGre    C    T      0.5      1        2 
  17  chr17_47069140     ZHar    C    T        0      0        2 
  17  chr17_47069140   Sample    C    T        0      0        2 
  17  chr17_47075263     AAsi    A    G        0      0        2 
  17  chr17_47075263     AKia    A    G        0      0        2 
  17  chr17_47075263     AOna    A    G        0      0        2 
  17  chr17_47075263     ASom    A    G        0      0        2 
  17  chr17_47075263     HCab    A    G        1      2        2 
  17  chr17_47075263     HPrz    A    G        1      2        2 
  17  chr17_47075263     ZBoe    A    G        0      0        2 
  17  chr17_47075263     ZGre    A    G        0      0        2 
  17  chr17_47075263     ZHar    A    G        0      0        2 
  17  chr17_47075263   Sample    A    G        1      2        2 
  17  chr17_47077245     AAsi    A    T        0      0        2 
  17  chr17_47077245     AKia    A    T        0      0        2 
  17  chr17_47077245     AOna    A    T        0      0        2 
  17  chr17_47077245     ASom    A    T        0      0        2 
  17  chr17_47077245     HCab    A    T        1      2        2 
  17  chr17_47077245     HPrz    A    T        1      2        2 
  17  chr17_47077245     ZBoe    A    T        0      0        2 
  17  chr17_47077245     ZGre    A    T        0      0        2 
  17  chr17_47077245     ZHar    A    T        0      0        2 
  17  chr17_47077245   Sample    A    T        0      0        2 
  17  chr17_47082618     AAsi    T    C        0      0        2 
  17  chr17_47082618     AKia    T    C        0      0        2 
  17  chr17_47082618     AOna    T    C        0      0        2 
  17  chr17_47082618     ASom    T    C        0      0        2 
  17  chr17_47082618     HCab    T    C        1      2        2 
  17  chr17_47082618     HPrz    T    C        1      2        2 
  17  chr17_47082618     ZBoe    T    C        0      0        2 
  17  chr17_47082618     ZGre    T    C        0      0        2 
  17  chr17_47082618     ZHar    T    C        0      0        2 
  17  chr17_47082618   Sample    T    C        1      2        2 
  17  chr17_47084156     AAsi    A    G        0      0        2 
  17  chr17_47084156     AKia    A    G        0      0        2 
  17  chr17_47084156     AOna    A    G        0      0        2 
  17  chr17_47084156     ASom    A    G        0      0        2 
  17  chr17_47084156     HCab    A    G        1      2        2 
  17  chr17_47084156     HPrz    A    G        1      2        2 
  17  chr17_47084156     ZBoe    A    G        0      0        2 
  17  chr17_47084156     ZGre    A    G        0      0        2 
  17  chr17_47084156     ZHar    A    G        0      0        2 
  17  chr17_47084156   Sample    A    G        1      2        2 
  17  chr17_47086876     AAsi    C    T        0      0        2 
  17  chr17_47086876     AKia    C    T        0      0        2 
  17  chr17_47086876     AOna    C    T        0      0        2 
  17  chr17_47086876     ASom    C    T        1      2        2 
  17  chr17_47086876     HCab    C    T        0      0        2 
  17  chr17_47086876     HPrz    C    T        0      0        2 
  17  chr17_47086876     ZBoe    C    T        0      0        2 
  17  chr17_47086876     ZGre    C    T        0      0        2 
  17  chr17_47086876     ZHar    C    T        0      0        2 
  17  chr17_47086876   Sample    C    T        0      0        2 
  17  chr17_47094472     AAsi    G    C        0      0        2 
  17  chr17_47094472     AKia    G    C        0      0        2 
  17  chr17_47094472     AOna    G    C        0      0        2 
  17  chr17_47094472     ASom    G    C        0      0        2 
  17  chr17_47094472     HCab    G    C        0      0        2 
  17  chr17_47094472     HPrz    G    C        0      0        2 
  17  chr17_47094472     ZBoe    G    C        0      0        2 
  17  chr17_47094472     ZGre    G    C        0      0        2 
  17  chr17_47094472     ZHar    G    C        1      2        2 
  17  chr17_47094472   Sample    G    C        0      0        2 
  17  chr17_47096431     AAsi    T    C        0      0        2 
  17  chr17_47096431     AKia    T    C        0      0        2 
  17  chr17_47096431     AOna    T    C        0      0        2 
  17  chr17_47096431     ASom    T    C        0      0        2 
  17  chr17_47096431     HCab    T    C        0      0        2 
  17  chr17_47096431     HPrz    T    C        0      0        2 
  17  chr17_47096431     ZBoe    T    C        0      0        2 
  17  chr17_47096431     ZGre    T    C        1      2        2 
  17  chr17_47096431     ZHar    T    C        0      0        2 
  17  chr17_47096431   Sample    T    C        0      0        2 
  17  chr17_47099060     AAsi    C    A        0      0        2 
  17  chr17_47099060     AKia    C    A        0      0        2 
  17  chr17_47099060     AOna    C    A        0      0        2 
  17  chr17_47099060     ASom    C    A        0      0        2 
  17  chr17_47099060     HCab    C    A        1      2        2 
  17  chr17_47099060     HPrz    C    A        1      2        2 
  17  chr17_47099060     ZBoe    C    A        0      0        2 
  17  chr17_47099060     ZGre    C    A        0      0        2 
  17  chr17_47099060     ZHar    C    A        0      0        2 
  17  chr17_47099060   Sample    C    A        1      2        2 
  17  chr17_47118456     AAsi    G    A        0      0        2 
  17  chr17_47118456     AKia    G    A      0.5      1        2 
  17  chr17_47118456     AOna    G    A        0      0        2 
  17  chr17_47118456     ASom    G    A        0      0        2 
  17  chr17_47118456     HCab    G    A        0      0        2 
  17  chr17_47118456     HPrz    G    A        0      0        2 
  17  chr17_47118456     ZBoe    G    A        0      0        2 
  17  chr17_47118456     ZGre    G    A        0      0        2 
  17  chr17_47118456     ZHar    G    A        0      0        2 
  17  chr17_47118456   Sample    G    A        0      0        2 
  17  chr17_47128852     AAsi    A    T        0      0        2 
  17  chr17_47128852     AKia    A    T        0      0        2 
  17  chr17_47128852     AOna    A    T      0.5      1        2 
  17  chr17_47128852     ASom    A    T        0      0        2 
  17  chr17_47128852     HCab    A    T        0      0        2 
  17  chr17_47128852     HPrz    A    T        0      0        2 
  17  chr17_47128852     ZBoe    A    T        0      0        2 
  17  chr17_47128852     ZGre    A    T        0      0        2 
  17  chr17_47128852     ZHar    A    T        0      0        2 
  17  chr17_47128852   Sample    A    T        0      0        2 
  17  chr17_47139827     AAsi    T    C        0      0        2 
  17  chr17_47139827     AKia    T    C        0      0        2 
  17  chr17_47139827     AOna    T    C      0.5      1        2 
  17  chr17_47139827     ASom    T    C        0      0        2 
  17  chr17_47139827     HCab    T    C        1      2        2 
  17  chr17_47139827     HPrz    T    C        1      2        2 
  17  chr17_47139827     ZBoe    T    C        0      0        2 
  17  chr17_47139827     ZGre    T    C        1      2        2 
  17  chr17_47139827     ZHar    T    C        0      0        2 
  17  chr17_47139827   Sample    T    C        1      2        2 
  17  chr17_47144794     AAsi    T    C        0      0        2 
  17  chr17_47144794     AKia    T    C        0      0        2 
  17  chr17_47144794     AOna    T    C        0      0        2 
  17  chr17_47144794     ASom    T    C        0      0        2 
  17  chr17_47144794     HCab    T    C        1      2        2 
  17  chr17_47144794     HPrz    T    C        1      2        2 
  17  chr17_47144794     ZBoe    T    C        0      0        2 
  17  chr17_47144794     ZGre    T    C        0      0        2 
  17  chr17_47144794     ZHar    T    C        0      0        2 
  17  chr17_47144794   Sample    T    C        1      2        2 
  17  chr17_47149076     AAsi    A    G        0      0        2 
  17  chr17_47149076     AKia    A    G        0      0        2 
  17  chr17_47149076     AOna    A    G        0      0        2 
  17  chr17_47149076     ASom    A    G        0      0        2 
  17  chr17_47149076     HCab    A    G        0      0        2 
  17  chr17_47149076     HPrz    A    G        0      0        2 
  17  chr17_47149076     ZBoe    A    G        0      0        2 
  17  chr17_47149076     ZGre    A    G        0      0        2 
  17  chr17_47149076     ZHar    A    G        1      2        2 
  17  chr17_47149076   Sample    A    G        0      0        2 
  17  chr17_47155217     AAsi    C    A        0      0        2 
  17  chr17_47155217     AKia    C    A        0      0        2 
  17  chr17_47155217     AOna    C    A        0      0        2 
  17  chr17_47155217     ASom    C    A        0      0        2 
  17  chr17_47155217     HCab    C    A        0      0        2 
  17  chr17_47155217     HPrz    C    A        0      0        2 
  17  chr17_47155217     ZBoe    C    A        0      0        2 
  17  chr17_47155217     ZGre    C    A        0      0        2 
  17  chr17_47155217     ZHar    C    A        1      2        2 
  17  chr17_47155217   Sample    C    A        0      0        2 
  17  chr17_47156616     AAsi    A    G        0      0        2 
  17  chr17_47156616     AKia    A    G        0      0        2 
  17  chr17_47156616     AOna    A    G        0      0        2 
  17  chr17_47156616     ASom    A    G        0      0        2 
  17  chr17_47156616     HCab    A    G        0      0        2 
  17  chr17_47156616     HPrz    A    G        0      0        2 
  17  chr17_47156616     ZBoe    A    G        0      0        2 
  17  chr17_47156616     ZGre    A    G        0      0        2 
  17  chr17_47156616     ZHar    A    G        1      2        2 
  17  chr17_47156616   Sample    A    G        0      0        2 
  17  chr17_47159506     AAsi    C    T        0      0        2 
  17  chr17_47159506     AKia    C    T        0      0        2 
  17  chr17_47159506     AOna    C    T        0      0        2 
  17  chr17_47159506     ASom    C    T        0      0        2 
  17  chr17_47159506     HCab    C    T        1      2        2 
  17  chr17_47159506     HPrz    C    T        1      2        2 
  17  chr17_47159506     ZBoe    C    T        0      0        2 
  17  chr17_47159506     ZGre    C    T        0      0        2 
  17  chr17_47159506     ZHar    C    T        0      0        2 
  17  chr17_47159506   Sample    C    T        1      2        2 
  17  chr17_47164003     AAsi    C    A        0      0        2 
  17  chr17_47164003     AKia    C    A        0      0        2 
  17  chr17_47164003     AOna    C    A        0      0        2 
  17  chr17_47164003     ASom    C    A        0      0        2 
  17  chr17_47164003     HCab    C    A        1      2        2 
  17  chr17_47164003     HPrz    C    A        1      2        2 
  17  chr17_47164003     ZBoe    C    A        0      0        2 
  17  chr17_47164003     ZGre    C    A        0      0        2 
  17  chr17_47164003     ZHar    C    A        0      0        2 
  17  chr17_47164003   Sample    C    A        1      2        2 
  17  chr17_47182184     AAsi    C    T        0      0        2 
  17  chr17_47182184     AKia    C    T      0.5      1        2 
  17  chr17_47182184     AOna    C    T      0.5      1        2 
  17  chr17_47182184     ASom    C    T        0      0        2 
  17  chr17_47182184     HCab    C    T        1      2        2 
  17  chr17_47182184     HPrz    C    T        1      2        2 
  17  chr17_47182184     ZBoe    C    T        0      0        2 
  17  chr17_47182184     ZGre    C    T        0      0        2 
  17  chr17_47182184     ZHar    C    T        0      0        2 
  17  chr17_47182184   Sample    C    T        1      2        2 
  17  chr17_47192387     AAsi    T    G        0      0        2 
  17  chr17_47192387     AKia    T    G        0      0        2 
  17  chr17_47192387     AOna    T    G        0      0        2 
  17  chr17_47192387     ASom    T    G        0      0        2 
  17  chr17_47192387     HCab    T    G      0.5      1        2 
  17  chr17_47192387     HPrz    T    G        0      0        2 
  17  chr17_47192387     ZBoe    T    G        0      0        2 
  17  chr17_47192387     ZGre    T    G        0      0        2 
  17  chr17_47192387     ZHar    T    G        0      0        2 
  17  chr17_47192387   Sample    T    G        0      0        2 
  17  chr17_47193956     AAsi    G    T        0      0        2 
  17  chr17_47193956     AKia    G    T        0      0        2 
  17  chr17_47193956     AOna    G    T        0      0        2 
  17  chr17_47193956     ASom    G    T        1      2        2 
  17  chr17_47193956     HCab    G    T        0      0        2 
  17  chr17_47193956     HPrz    G    T        0      0        2 
  17  chr17_47193956     ZBoe    G    T        0      0        2 
  17  chr17_47193956     ZGre    G    T        0      0        2 
  17  chr17_47193956     ZHar    G    T        0      0        2 
  17  chr17_47193956   Sample    G    T        0      0        2 
  17  chr17_47206985     AAsi    T    C        0      0        2 
  17  chr17_47206985     AKia    T    C        0      0        2 
  17  chr17_47206985     AOna    T    C      0.5      1        2 
  17  chr17_47206985     ASom    T    C        0      0        2 
  17  chr17_47206985     HCab    T    C        0      0        2 
  17  chr17_47206985     HPrz    T    C        0      0        2 
  17  chr17_47206985     ZBoe    T    C        0      0        2 
  17  chr17_47206985     ZGre    T    C        0      0        2 
  17  chr17_47206985     ZHar    T    C        0      0        2 
  17  chr17_47206985   Sample    T    C        0      0        2 
  17  chr17_47211637     AAsi    A    C        0      0        2 
  17  chr17_47211637     AKia    A    C        0      0        2 
  17  chr17_47211637     AOna    A    C        0      0        2 
  17  chr17_47211637     ASom    A    C        0      0        2 
  17  chr17_47211637     HCab    A    C        0      0        2 
  17  chr17_47211637     HPrz    A    C        0      0        2 
  17  chr17_47211637     ZBoe    A    C      0.5      1        2 
  17  chr17_47211637     ZGre    A    C        0      0        2 
  17  chr17_47211637     ZHar    A    C        0      0        2 
  17  chr17_47211637   Sample    A    C        0      0        2 
  17  chr17_47217282     AAsi    G    C        0      0        2 
  17  chr17_47217282     AKia    G    C        0      0        2 
  17  chr17_47217282     AOna    G    C        0      0        2 
  17  chr17_47217282     ASom    G    C        0      0        2 
  17  chr17_47217282     HCab    G    C        1      2        2 
  17  chr17_47217282     HPrz    G    C        1      2        2 
  17  chr17_47217282     ZBoe    G    C        0      0        2 
  17  chr17_47217282     ZGre    G    C        0      0        2 
  17  chr17_47217282     ZHar    G    C        0      0        2 
  17  chr17_47217282   Sample    G    C        0      0        2 
  17  chr17_47217749     AAsi    A    G      0.5      1        2 
  17  chr17_47217749     AKia    A    G        0      0        2 
  17  chr17_47217749     AOna    A    G        0      0        2 
  17  chr17_47217749     ASom    A    G        0      0        2 
  17  chr17_47217749     HCab    A    G        0      0        2 
  17  chr17_47217749     HPrz    A    G        0      0        2 
  17  chr17_47217749     ZBoe    A    G        0      0        2 
  17  chr17_47217749     ZGre    A    G        0      0        2 
  17  chr17_47217749     ZHar    A    G        0      0        2 
  17  chr17_47217749   Sample    A    G        0      0        2 
  17  chr17_47224326     AAsi    A    G        0      0        2 
  17  chr17_47224326     AKia    A    G        0      0        2 
  17  chr17_47224326     AOna    A    G      0.5      1        2 
  17  chr17_47224326     ASom    A    G        0      0        2 
  17  chr17_47224326     HCab    A    G        0      0        2 
  17  chr17_47224326     HPrz    A    G        0      0        2 
  17  chr17_47224326     ZBoe    A    G        0      0        2 
  17  chr17_47224326     ZGre    A    G        0      0        2 
  17  chr17_47224326     ZHar    A    G        0      0        2 
  17  chr17_47224326   Sample    A    G        0      0        2 
  17  chr17_47226048     AAsi    A    G        0      0        2 
  17  chr17_47226048     AKia    A    G        0      0        2 
  17  chr17_47226048     AOna    A    G        0      0        2 
  17  chr17_47226048     ASom    A    G        0      0        2 
  17  chr17_47226048     HCab    A    G        0      0        2 
  17  chr17_47226048     HPrz    A    G        0      0        2 
  17  chr17_47226048     ZBoe    A    G        0      0        2 
  17  chr17_47226048     ZGre    A    G      0.5      1        2 
  17  chr17_47226048     ZHar    A    G        0      0        2 
  17  chr17_47226048   Sample    A    G        0      0        2 
  17  chr17_47240892     AAsi    C    T        0      0        2 
  17  chr17_47240892     AKia    C    T        0      0        2 
  17  chr17_47240892     AOna    C    T        0      0        2 
  17  chr17_47240892     ASom    C    T        0      0        2 
  17  chr17_47240892     HCab    C    T        1      2        2 
  17  chr17_47240892     HPrz    C    T        1      2        2 
  17  chr17_47240892     ZBoe    C    T        0      0        2 
  17  chr17_47240892     ZGre    C    T        0      0        2 
  17  chr17_47240892     ZHar    C    T        0      0        2 
  17  chr17_47240892   Sample    C    T        1      2        2 
  17  chr17_47241114     AAsi    C    T        0      0        2 
  17  chr17_47241114     AKia    C    T        0      0        2 
  17  chr17_47241114     AOna    C    T        0      0        2 
  17  chr17_47241114     ASom    C    T        0      0        2 
  17  chr17_47241114     HCab    C    T      0.5      1        2 
  17  chr17_47241114     HPrz    C    T        1      2        2 
  17  chr17_47241114     ZBoe    C    T        0      0        2 
  17  chr17_47241114     ZGre    C    T        0      0        2 
  17  chr17_47241114     ZHar    C    T        0      0        2 
  17  chr17_47241114   Sample    C    T        1      2        2 
  17  chr17_47249704     AAsi    T    C        0      0        2 
  17  chr17_47249704     AKia    T    C        0      0        2 
  17  chr17_47249704     AOna    T    C        0      0        2 
  17  chr17_47249704     ASom    T    C        0      0        2 
  17  chr17_47249704     HCab    T    C        0      0        2 
  17  chr17_47249704     HPrz    T    C        0      0        2 
  17  chr17_47249704     ZBoe    T    C        1      2        2 
  17  chr17_47249704     ZGre    T    C        0      0        2 
  17  chr17_47249704     ZHar    T    C        0      0        2 
  17  chr17_47249704   Sample    T    C        0      0        2 
  17  chr17_47256775     AAsi    C    T        0      0        2 
  17  chr17_47256775     AKia    C    T        0      0        2 
  17  chr17_47256775     AOna    C    T        0      0        2 
  17  chr17_47256775     ASom    C    T        0      0        2 
  17  chr17_47256775     HCab    C    T        1      2        2 
  17  chr17_47256775     HPrz    C    T        1      2        2 
  17  chr17_47256775     ZBoe    C    T        0      0        2 
  17  chr17_47256775     ZGre    C    T        0      0        2 
  17  chr17_47256775     ZHar    C    T        0      0        2 
  17  chr17_47256775   Sample    C    T        1      2        2 
  17  chr17_47266380     AAsi    G    A      0.5      1        2 
  17  chr17_47266380     AKia    G    A        0      0        2 
  17  chr17_47266380     AOna    G    A        0      0        2 
  17  chr17_47266380     ASom    G    A        0      0        2 
  17  chr17_47266380     HCab    G    A        0      0        2 
  17  chr17_47266380     HPrz    G    A        0      0        2 
  17  chr17_47266380     ZBoe    G    A        0      0        2 
  17  chr17_47266380     ZGre    G    A        0      0        2 
  17  chr17_47266380     ZHar    G    A        0      0        2 
  17  chr17_47266380   Sample    G    A        0      0        2 
  17  chr17_47267466     AAsi    A    C        0      0        2 
  17  chr17_47267466     AKia    A    C        0      0        2 
  17  chr17_47267466     AOna    A    C        0      0        2 
  17  chr17_47267466     ASom    A    C        0      0        2 
  17  chr17_47267466     HCab    A    C        1      2        2 
  17  chr17_47267466     HPrz    A    C        1      2        2 
  17  chr17_47267466     ZBoe    A    C        0      0        2 
  17  chr17_47267466     ZGre    A    C        0      0        2 
  17  chr17_47267466     ZHar    A    C        0      0        2 
  17  chr17_47267466   Sample    A    C        1      2        2 
  17  chr17_47267962     AAsi    T    C        0      0        2 
  17  chr17_47267962     AKia    T    C        0      0        2 
  17  chr17_47267962     AOna    T    C        0      0        2 
  17  chr17_47267962     ASom    T    C        0      0        2 
  17  chr17_47267962     HCab    T    C        1      2        2 
  17  chr17_47267962     HPrz    T    C        1      2        2 
  17  chr17_47267962     ZBoe    T    C        0      0        2 
  17  chr17_47267962     ZGre    T    C        0      0        2 
  17  chr17_47267962     ZHar    T    C        0      0        2 
  17  chr17_47267962   Sample    T    C        1      2        2 
  17  chr17_47268662     AAsi    A    G        0      0        2 
  17  chr17_47268662     AKia    A    G        0      0        2 
  17  chr17_47268662     AOna    A    G        0      0        2 
  17  chr17_47268662     ASom    A    G        0      0        2 
  17  chr17_47268662     HCab    A    G        0      0        2 
  17  chr17_47268662     HPrz    A    G        0      0        2 
  17  chr17_47268662     ZBoe    A    G      0.5      1        2 
  17  chr17_47268662     ZGre    A    G        0      0        2 
  17  chr17_47268662     ZHar    A    G        0      0        2 
  17  chr17_47268662   Sample    A    G        0      0        2 
  17  chr17_47275328     AAsi    G    C        1      2        2 
  17  chr17_47275328     AKia    G    C        1      2        2 
  17  chr17_47275328     AOna    G    C        1      2        2 
  17  chr17_47275328     ASom    G    C        1      2        2 
  17  chr17_47275328     HCab    G    C        0      0        2 
  17  chr17_47275328     HPrz    G    C        0      0        2 
  17  chr17_47275328     ZBoe    G    C        0      0        2 
  17  chr17_47275328     ZGre    G    C        0      0        2 
  17  chr17_47275328     ZHar    G    C        0      0        2 
  17  chr17_47275328   Sample    G    C        0      0        2 
  17  chr17_47279214     AAsi    C    G        0      0        2 
  17  chr17_47279214     AKia    C    G        0      0        2 
  17  chr17_47279214     AOna    C    G        0      0        2 
  17  chr17_47279214     ASom    C    G        0      0        2 
  17  chr17_47279214     HCab    C    G        1      2        2 
  17  chr17_47279214     HPrz    C    G        1      2        2 
  17  chr17_47279214     ZBoe    C    G        0      0        2 
  17  chr17_47279214     ZGre    C    G        0      0        2 
  17  chr17_47279214     ZHar    C    G        0      0        2 
  17  chr17_47279214   Sample    C    G        1      2        2 
  17  chr17_47289368     AAsi    T    G        0      0        2 
  17  chr17_47289368     AKia    T    G        0      0        2 
  17  chr17_47289368     AOna    T    G        0      0        2 
  17  chr17_47289368     ASom    T    G      0.5      1        2 
  17  chr17_47289368     HCab    T    G        0      0        2 
  17  chr17_47289368     HPrz    T    G        0      0        2 
  17  chr17_47289368     ZBoe    T    G        0      0        2 
  17  chr17_47289368     ZGre    T    G        0      0        2 
  17  chr17_47289368     ZHar    T    G        0      0        2 
  17  chr17_47289368   Sample    T    G        0      0        2 
  17  chr17_47297734     AAsi    C    T      0.5      1        2 
  17  chr17_47297734     AKia    C    T        0      0        2 
  17  chr17_47297734     AOna    C    T        0      0        2 
  17  chr17_47297734     ASom    C    T        0      0        2 
  17  chr17_47297734     HCab    C    T        0      0        2 
  17  chr17_47297734     HPrz    C    T        0      0        2 
  17  chr17_47297734     ZBoe    C    T        0      0        2 
  17  chr17_47297734     ZGre    C    T        0      0        2 
  17  chr17_47297734     ZHar    C    T        0      0        2 
  17  chr17_47297734   Sample    C    T        0      0        2 
  17  chr17_47312815     AAsi    T    G        0      0        2 
  17  chr17_47312815     AKia    T    G        0      0        2 
  17  chr17_47312815     AOna    T    G        0      0        2 
  17  chr17_47312815     ASom    T    G        0      0        2 
  17  chr17_47312815     HCab    T    G        0      0        2 
  17  chr17_47312815     HPrz    T    G        0      0        2 
  17  chr17_47312815     ZBoe    T    G      0.5      1        2 
  17  chr17_47312815     ZGre    T    G        0      0        2 
  17  chr17_47312815     ZHar    T    G        0      0        2 
  17  chr17_47312815   Sample    T    G        0      0        2 
  17  chr17_47312940     AAsi    A    G        0      0        2 
  17  chr17_47312940     AKia    A    G        0      0        2 
  17  chr17_47312940     AOna    A    G        0      0        2 
  17  chr17_47312940     ASom    A    G        0      0        2 
  17  chr17_47312940     HCab    A    G        0      0        2 
  17  chr17_47312940     HPrz    A    G        0      0        2 
  17  chr17_47312940     ZBoe    A    G        0      0        2 
  17  chr17_47312940     ZGre    A    G        0      0        2 
  17  chr17_47312940     ZHar    A    G        1      2        2 
  17  chr17_47312940   Sample    A    G        0      0        2 
  17  chr17_47313296     AAsi    C    G      0.5      1        2 
  17  chr17_47313296     AKia    C    G        0      0        2 
  17  chr17_47313296     AOna    C    G        0      0        2 
  17  chr17_47313296     ASom    C    G        0      0        2 
  17  chr17_47313296     HCab    C    G        0      0        2 
  17  chr17_47313296     HPrz    C    G        0      0        2 
  17  chr17_47313296     ZBoe    C    G        0      0        2 
  17  chr17_47313296     ZGre    C    G        0      0        2 
  17  chr17_47313296     ZHar    C    G        0      0        2 
  17  chr17_47313296   Sample    C    G        0      0        2 
  17  chr17_47320384     AAsi    G    A        0      0        2 
  17  chr17_47320384     AKia    G    A        0      0        2 
  17  chr17_47320384     AOna    G    A        0      0        2 
  17  chr17_47320384     ASom    G    A        0      0        2 
  17  chr17_47320384     HCab    G    A        0      0        2 
  17  chr17_47320384     HPrz    G    A        0      0        2 
  17  chr17_47320384     ZBoe    G    A        0      0        2 
  17  chr17_47320384     ZGre    G    A        1      2        2 
  17  chr17_47320384     ZHar    G    A        0      0        2 
  17  chr17_47320384   Sample    G    A        0      0        2 
  17  chr17_47332886     AAsi    A    G        1      2        2 
  17  chr17_47332886     AKia    A    G        0      0        2 
  17  chr17_47332886     AOna    A    G        0      0        2 
  17  chr17_47332886     ASom    A    G        1      2        2 
  17  chr17_47332886     HCab    A    G        0      0        2 
  17  chr17_47332886     HPrz    A    G        0      0        2 
  17  chr17_47332886     ZBoe    A    G        0      0        2 
  17  chr17_47332886     ZGre    A    G        0      0        2 
  17  chr17_47332886     ZHar    A    G        0      0        2 
  17  chr17_47332886   Sample    A    G        0      0        2 
  17  chr17_47359443     AAsi    A    G        0      0        2 
  17  chr17_47359443     AKia    A    G        0      0        2 
  17  chr17_47359443     AOna    A    G        0      0        2 
  17  chr17_47359443     ASom    A    G        0      0        2 
  17  chr17_47359443     HCab    A    G        1      2        2 
  17  chr17_47359443     HPrz    A    G        1      2        2 
  17  chr17_47359443     ZBoe    A    G        0      0        2 
  17  chr17_47359443     ZGre    A    G        0      0        2 
  17  chr17_47359443     ZHar    A    G        0      0        2 
  17  chr17_47359443   Sample    A    G        1      2        2 
  17  chr17_47359985     AAsi    T    C        0      0        2 
  17  chr17_47359985     AKia    T    C        0      0        2 
  17  chr17_47359985     AOna    T    C        0      0        2 
  17  chr17_47359985     ASom    T    C        0      0        2 
  17  chr17_47359985     HCab    T    C      0.5      1        2 
  17  chr17_47359985     HPrz    T    C        0      0        2 
  17  chr17_47359985     ZBoe    T    C        0      0        2 
  17  chr17_47359985     ZGre    T    C        0      0        2 
  17  chr17_47359985     ZHar    T    C        0      0        2 
  17  chr17_47359985   Sample    T    C        1      2        2 
  17  chr17_47366083     AAsi    A    G        0      0        2 
  17  chr17_47366083     AKia    A    G        0      0        2 
  17  chr17_47366083     AOna    A    G        0      0        2 
  17  chr17_47366083     ASom    A    G        0      0        2 
  17  chr17_47366083     HCab    A    G        0      0        2 
  17  chr17_47366083     HPrz    A    G        0      0        2 
  17  chr17_47366083     ZBoe    A    G        0      0        2 
  17  chr17_47366083     ZGre    A    G      0.5      1        2 
  17  chr17_47366083     ZHar    A    G        0      0        2 
  17  chr17_47366083   Sample    A    G        0      0        2 
  17  chr17_47368195     AAsi    A    T        0      0        2 
  17  chr17_47368195     AKia    A    T        0      0        2 
  17  chr17_47368195     AOna    A    T        0      0        2 
  17  chr17_47368195     ASom    A    T        0      0        2 
  17  chr17_47368195     HCab    A    T        1      2        2 
  17  chr17_47368195     HPrz    A    T        1      2        2 
  17  chr17_47368195     ZBoe    A    T        0      0        2 
  17  chr17_47368195     ZGre    A    T        0      0        2 
  17  chr17_47368195     ZHar    A    T        0      0        2 
  17  chr17_47368195   Sample    A    T        1      2        2 
  17  chr17_47370234     AAsi    G    A        0      0        2 
  17  chr17_47370234     AKia    G    A        0      0        2 
  17  chr17_47370234     AOna    G    A        0      0        2 
  17  chr17_47370234     ASom    G    A        0      0        2 
  17  chr17_47370234     HCab    G    A        0      0        2 
  17  chr17_47370234     HPrz    G    A        1      2        2 
  17  chr17_47370234     ZBoe    G    A        0      0        2 
  17  chr17_47370234     ZGre    G    A        0      0        2 
  17  chr17_47370234     ZHar    G    A        0      0        2 
  17  chr17_47370234   Sample    G    A        0      0        2 
  17  chr17_47374674     AAsi    C    T        0      0        2 
  17  chr17_47374674     AKia    C    T        0      0        2 
  17  chr17_47374674     AOna    C    T        0      0        2 
  17  chr17_47374674     ASom    C    T        0      0        2 
  17  chr17_47374674     HCab    C    T        0      0        2 
  17  chr17_47374674     HPrz    C    T        0      0        2 
  17  chr17_47374674     ZBoe    C    T        1      2        2 
  17  chr17_47374674     ZGre    C    T        0      0        2 
  17  chr17_47374674     ZHar    C    T        0      0        2 
  17  chr17_47374674   Sample    C    T        0      0        2 
  17  chr17_47377626     AAsi    C    T        0      0        2 
  17  chr17_47377626     AKia    C    T        0      0        2 
  17  chr17_47377626     AOna    C    T      0.5      1        2 
  17  chr17_47377626     ASom    C    T        0      0        2 
  17  chr17_47377626     HCab    C    T        0      0        2 
  17  chr17_47377626     HPrz    C    T        0      0        2 
  17  chr17_47377626     ZBoe    C    T        0      0        2 
  17  chr17_47377626     ZGre    C    T        0      0        2 
  17  chr17_47377626     ZHar    C    T        0      0        2 
  17  chr17_47377626   Sample    C    T        0      0        2 
  17  chr17_47377663     AAsi    T    C        0      0        2 
  17  chr17_47377663     AKia    T    C        0      0        2 
  17  chr17_47377663     AOna    T    C        0      0        2 
  17  chr17_47377663     ASom    T    C        0      0        2 
  17  chr17_47377663     HCab    T    C        1      2        2 
  17  chr17_47377663     HPrz    T    C        1      2        2 
  17  chr17_47377663     ZBoe    T    C        0      0        2 
  17  chr17_47377663     ZGre    T    C        0      0        2 
  17  chr17_47377663     ZHar    T    C        0      0        2 
  17  chr17_47377663   Sample    T    C        1      2        2 
  17  chr17_47382629     AAsi    G    A        0      0        2 
  17  chr17_47382629     AKia    G    A        0      0        2 
  17  chr17_47382629     AOna    G    A        0      0        2 
  17  chr17_47382629     ASom    G    A        0      0        2 
  17  chr17_47382629     HCab    G    A        1      2        2 
  17  chr17_47382629     HPrz    G    A        1      2        2 
  17  chr17_47382629     ZBoe    G    A        0      0        2 
  17  chr17_47382629     ZGre    G    A        0      0        2 
  17  chr17_47382629     ZHar    G    A        0      0        2 
  17  chr17_47382629   Sample    G    A        1      2        2 
  17  chr17_47383085     AAsi    C    G        0      0        2 
  17  chr17_47383085     AKia    C    G        0      0        2 
  17  chr17_47383085     AOna    C    G        0      0        2 
  17  chr17_47383085     ASom    C    G        0      0        2 
  17  chr17_47383085     HCab    C    G        0      0        2 
  17  chr17_47383085     HPrz    C    G        0      0        2 
  17  chr17_47383085     ZBoe    C    G        0      0        2 
  17  chr17_47383085     ZGre    C    G        0      0        2 
  17  chr17_47383085     ZHar    C    G      0.5      1        2 
  17  chr17_47383085   Sample    C    G        0      0        2 
  17  chr17_47410095     AAsi    C    A        0      0        2 
  17  chr17_47410095     AKia    C    A        0      0        2 
  17  chr17_47410095     AOna    C    A        0      0        2 
  17  chr17_47410095     ASom    C    A        0      0        2 
  17  chr17_47410095     HCab    C    A        1      2        2 
  17  chr17_47410095     HPrz    C    A        1      2        2 
  17  chr17_47410095     ZBoe    C    A        0      0        2 
  17  chr17_47410095     ZGre    C    A        0      0        2 
  17  chr17_47410095     ZHar    C    A        0      0        2 
  17  chr17_47410095   Sample    C    A        1      2        2 
  17  chr17_47441170     AAsi    T    C        1      2        2 
  17  chr17_47441170     AKia    T    C        0      0        2 
  17  chr17_47441170     AOna    T    C        0      0        2 
  17  chr17_47441170     ASom    T    C        0      0        2 
  17  chr17_47441170     HCab    T    C        0      0        2 
  17  chr17_47441170     HPrz    T    C        0      0        2 
  17  chr17_47441170     ZBoe    T    C        0      0        2 
  17  chr17_47441170     ZGre    T    C        0      0        2 
  17  chr17_47441170     ZHar    T    C        0      0        2 
  17  chr17_47441170   Sample    T    C        0      0        2 
  17  chr17_47441214     AAsi    C    G        0      0        2 
  17  chr17_47441214     AKia    C    G        0      0        2 
  17  chr17_47441214     AOna    C    G        0      0        2 
  17  chr17_47441214     ASom    C    G        0      0        2 
  17  chr17_47441214     HCab    C    G        1      2        2 
  17  chr17_47441214     HPrz    C    G        1      2        2 
  17  chr17_47441214     ZBoe    C    G        0      0        2 
  17  chr17_47441214     ZGre    C    G        0      0        2 
  17  chr17_47441214     ZHar    C    G        0      0        2 
  17  chr17_47441214   Sample    C    G        1      2        2 
  17  chr17_47452840     AAsi    T    C        1      2        2 
  17  chr17_47452840     AKia    T    C        0      0        2 
  17  chr17_47452840     AOna    T    C        0      0        2 
  17  chr17_47452840     ASom    T    C        0      0        2 
  17  chr17_47452840     HCab    T    C        0      0        2 
  17  chr17_47452840     HPrz    T    C        0      0        2 
  17  chr17_47452840     ZBoe    T    C        0      0        2 
  17  chr17_47452840     ZGre    T    C        0      0        2 
  17  chr17_47452840     ZHar    T    C        0      0        2 
  17  chr17_47452840   Sample    T    C        0      0        2 
  17  chr17_47461134     AAsi    T    C        0      0        2 
  17  chr17_47461134     AKia    T    C        0      0        2 
  17  chr17_47461134     AOna    T    C        0      0        2 
  17  chr17_47461134     ASom    T    C        0      0        2 
  17  chr17_47461134     HCab    T    C      0.5      1        2 
  17  chr17_47461134     HPrz    T    C        0      0        2 
  17  chr17_47461134     ZBoe    T    C        0      0        2 
  17  chr17_47461134     ZGre    T    C        0      0        2 
  17  chr17_47461134     ZHar    T    C        0      0        2 
  17  chr17_47461134   Sample    T    C        0      0        2 
  17  chr17_47464514     AAsi    G    C      0.5      1        2 
  17  chr17_47464514     AKia    G    C        0      0        2 
  17  chr17_47464514     AOna    G    C        0      0        2 
  17  chr17_47464514     ASom    G    C        0      0        2 
  17  chr17_47464514     HCab    G    C        0      0        2 
  17  chr17_47464514     HPrz    G    C        0      0        2 
  17  chr17_47464514     ZBoe    G    C        0      0        2 
  17  chr17_47464514     ZGre    G    C        0      0        2 
  17  chr17_47464514     ZHar    G    C        0      0        2 
  17  chr17_47464514   Sample    G    C        0      0        2 
  17  chr17_47466409     AAsi    C    T        0      0        2 
  17  chr17_47466409     AKia    C    T        0      0        2 
  17  chr17_47466409     AOna    C    T        0      0        2 
  17  chr17_47466409     ASom    C    T        0      0        2 
  17  chr17_47466409     HCab    C    T      0.5      1        2 
  17  chr17_47466409     HPrz    C    T        1      2        2 
  17  chr17_47466409     ZBoe    C    T        0      0        2 
  17  chr17_47466409     ZGre    C    T        0      0        2 
  17  chr17_47466409     ZHar    C    T        0      0        2 
  17  chr17_47466409   Sample    C    T        0      0        2 
  17  chr17_47469063     AAsi    C    T        0      0        2 
  17  chr17_47469063     AKia    C    T        1      2        2 
  17  chr17_47469063     AOna    C    T      0.5      1        2 
  17  chr17_47469063     ASom    C    T        0      0        2 
  17  chr17_47469063     HCab    C    T        0      0        2 
  17  chr17_47469063     HPrz    C    T        0      0        2 
  17  chr17_47469063     ZBoe    C    T        0      0        2 
  17  chr17_47469063     ZGre    C    T        0      0        2 
  17  chr17_47469063     ZHar    C    T        0      0        2 
  17  chr17_47469063   Sample    C    T        0      0        2 
  17  chr17_47469667     AAsi    C    T      0.5      1        2 
  17  chr17_47469667     AKia    C    T        0      0        2 
  17  chr17_47469667     AOna    C    T        0      0        2 
  17  chr17_47469667     ASom    C    T        0      0        2 
  17  chr17_47469667     HCab    C    T        0      0        2 
  17  chr17_47469667     HPrz    C    T        0      0        2 
  17  chr17_47469667     ZBoe    C    T        0      0        2 
  17  chr17_47469667     ZGre    C    T        0      0        2 
  17  chr17_47469667     ZHar    C    T        0      0        2 
  17  chr17_47469667   Sample    C    T        0      0        2 
  17  chr17_47478324     AAsi    G    C        0      0        2 
  17  chr17_47478324     AKia    G    C        0      0        2 
  17  chr17_47478324     AOna    G    C        0      0        2 
  17  chr17_47478324     ASom    G    C        0      0        2 
  17  chr17_47478324     HCab    G    C        0      0        2 
  17  chr17_47478324     HPrz    G    C        0      0        2 
  17  chr17_47478324     ZBoe    G    C      0.5      1        2 
  17  chr17_47478324     ZGre    G    C        0      0        2 
  17  chr17_47478324     ZHar    G    C        0      0        2 
  17  chr17_47478324   Sample    G    C        0      0        2 
  17  chr17_47480295     AAsi    C    G        1      2        2 
  17  chr17_47480295     AKia    C    G        0      0        2 
  17  chr17_47480295     AOna    C    G        0      0        2 
  17  chr17_47480295     ASom    C    G        1      2        2 
  17  chr17_47480295     HCab    C    G        0      0        2 
  17  chr17_47480295     HPrz    C    G        0      0        2 
  17  chr17_47480295     ZBoe    C    G        0      0        2 
  17  chr17_47480295     ZGre    C    G        0      0        2 
  17  chr17_47480295     ZHar    C    G        0      0        2 
  17  chr17_47480295   Sample    C    G        0      0        2 
  17  chr17_47483960     AAsi    A    G        0      0        2 
  17  chr17_47483960     AKia    A    G        0      0        2 
  17  chr17_47483960     AOna    A    G        0      0        2 
  17  chr17_47483960     ASom    A    G        0      0        2 
  17  chr17_47483960     HCab    A    G        0      0        2 
  17  chr17_47483960     HPrz    A    G        0      0        2 
  17  chr17_47483960     ZBoe    A    G        0      0        2 
  17  chr17_47483960     ZGre    A    G        1      2        2 
  17  chr17_47483960     ZHar    A    G        0      0        2 
  17  chr17_47483960   Sample    A    G        0      0        2 
  17  chr17_47486555     AAsi    A    G        0      0        2 
  17  chr17_47486555     AKia    A    G        0      0        2 
  17  chr17_47486555     AOna    A    G        0      0        2 
  17  chr17_47486555     ASom    A    G        0      0        2 
  17  chr17_47486555     HCab    A    G        0      0        2 
  17  chr17_47486555     HPrz    A    G        0      0        2 
  17  chr17_47486555     ZBoe    A    G        0      0        2 
  17  chr17_47486555     ZGre    A    G        1      2        2 
  17  chr17_47486555     ZHar    A    G        0      0        2 
  17  chr17_47486555   Sample    A    G        0      0        2 
  17  chr17_47491070     AAsi    T    C        1      2        2 
  17  chr17_47491070     AKia    T    C        0      0        2 
  17  chr17_47491070     AOna    T    C        0      0        2 
  17  chr17_47491070     ASom    T    C      0.5      1        2 
  17  chr17_47491070     HCab    T    C        0      0        2 
  17  chr17_47491070     HPrz    T    C        0      0        2 
  17  chr17_47491070     ZBoe    T    C        0      0        2 
  17  chr17_47491070     ZGre    T    C        0      0        2 
  17  chr17_47491070     ZHar    T    C        0      0        2 
  17  chr17_47491070   Sample    T    C        0      0        2 
  17  chr17_47492782     AAsi    C    T        0      0        2 
  17  chr17_47492782     AKia    C    T        0      0        2 
  17  chr17_47492782     AOna    C    T        0      0        2 
  17  chr17_47492782     ASom    C    T        0      0        2 
  17  chr17_47492782     HCab    C    T        1      2        2 
  17  chr17_47492782     HPrz    C    T        1      2        2 
  17  chr17_47492782     ZBoe    C    T        0      0        2 
  17  chr17_47492782     ZGre    C    T        0      0        2 
  17  chr17_47492782     ZHar    C    T        0      0        2 
  17  chr17_47492782   Sample    C    T        1      2        2 
  17  chr17_47498367     AAsi    A    T        0      0        2 
  17  chr17_47498367     AKia    A    T        0      0        2 
  17  chr17_47498367     AOna    A    T        0      0        2 
  17  chr17_47498367     ASom    A    T        0      0        2 
  17  chr17_47498367     HCab    A    T        1      2        2 
  17  chr17_47498367     HPrz    A    T        1      2        2 
  17  chr17_47498367     ZBoe    A    T        0      0        2 
  17  chr17_47498367     ZGre    A    T        0      0        2 
  17  chr17_47498367     ZHar    A    T        0      0        2 
  17  chr17_47498367   Sample    A    T        1      2        2 
  17  chr17_47501799     AAsi    A    G        0      0        2 
  17  chr17_47501799     AKia    A    G        0      0        2 
  17  chr17_47501799     AOna    A    G        0      0        2 
  17  chr17_47501799     ASom    A    G        0      0        2 
  17  chr17_47501799     HCab    A    G        0      0        2 
  17  chr17_47501799     HPrz    A    G        0      0        2 
  17  chr17_47501799     ZBoe    A    G        0      0        2 
  17  chr17_47501799     ZGre    A    G        1      2        2 
  17  chr17_47501799     ZHar    A    G        0      0        2 
  17  chr17_47501799   Sample    A    G        0      0        2 
  17  chr17_47501832     AAsi    T    A        0      0        2 
  17  chr17_47501832     AKia    T    A        1      2        2 
  17  chr17_47501832     AOna    T    A        0      0        2 
  17  chr17_47501832     ASom    T    A        0      0        2 
  17  chr17_47501832     HCab    T    A        0      0        2 
  17  chr17_47501832     HPrz    T    A        0      0        2 
  17  chr17_47501832     ZBoe    T    A        0      0        2 
  17  chr17_47501832     ZGre    T    A        0      0        2 
  17  chr17_47501832     ZHar    T    A        0      0        2 
  17  chr17_47501832   Sample    T    A        0      0        2 
  17  chr17_47506989     AAsi    A    T        0      0        2 
  17  chr17_47506989     AKia    A    T        0      0        2 
  17  chr17_47506989     AOna    A    T        0      0        2 
  17  chr17_47506989     ASom    A    T        0      0        2 
  17  chr17_47506989     HCab    A    T        1      2        2 
  17  chr17_47506989     HPrz    A    T        1      2        2 
  17  chr17_47506989     ZBoe    A    T        0      0        2 
  17  chr17_47506989     ZGre    A    T        0      0        2 
  17  chr17_47506989     ZHar    A    T        0      0        2 
  17  chr17_47506989   Sample    A    T        1      2        2 
  17  chr17_47509590     AAsi    A    G        0      0        2 
  17  chr17_47509590     AKia    A    G        0      0        2 
  17  chr17_47509590     AOna    A    G        0      0        2 
  17  chr17_47509590     ASom    A    G        0      0        2 
  17  chr17_47509590     HCab    A    G      0.5      1        2 
  17  chr17_47509590     HPrz    A    G        1      2        2 
  17  chr17_47509590     ZBoe    A    G        0      0        2 
  17  chr17_47509590     ZGre    A    G        0      0        2 
  17  chr17_47509590     ZHar    A    G        0      0        2 
  17  chr17_47509590   Sample    A    G        0      0        2 
  17  chr17_47518167     AAsi    C    G        0      0        2 
  17  chr17_47518167     AKia    C    G        0      0        2 
  17  chr17_47518167     AOna    C    G        0      0        2 
  17  chr17_47518167     ASom    C    G        0      0        2 
  17  chr17_47518167     HCab    C    G        1      2        2 
  17  chr17_47518167     HPrz    C    G        1      2        2 
  17  chr17_47518167     ZBoe    C    G        0      0        2 
  17  chr17_47518167     ZGre    C    G        0      0        2 
  17  chr17_47518167     ZHar    C    G        0      0        2 
  17  chr17_47518167   Sample    C    G        1      2        2 
  17  chr17_47518174     AAsi    G    A        0      0        2 
  17  chr17_47518174     AKia    G    A        0      0        2 
  17  chr17_47518174     AOna    G    A        0      0        2 
  17  chr17_47518174     ASom    G    A        0      0        2 
  17  chr17_47518174     HCab    G    A        0      0        2 
  17  chr17_47518174     HPrz    G    A        1      2        2 
  17  chr17_47518174     ZBoe    G    A        0      0        2 
  17  chr17_47518174     ZGre    G    A        0      0        2 
  17  chr17_47518174     ZHar    G    A        0      0        2 
  17  chr17_47518174   Sample    G    A        0      0        2 
  17  chr17_47520491     AAsi    G    A        0      0        2 
  17  chr17_47520491     AKia    G    A        0      0        2 
  17  chr17_47520491     AOna    G    A      0.5      1        2 
  17  chr17_47520491     ASom    G    A        0      0        2 
  17  chr17_47520491     HCab    G    A        0      0        2 
  17  chr17_47520491     HPrz    G    A        0      0        2 
  17  chr17_47520491     ZBoe    G    A        0      0        2 
  17  chr17_47520491     ZGre    G    A        0      0        2 
  17  chr17_47520491     ZHar    G    A        0      0        2 
  17  chr17_47520491   Sample    G    A        0      0        2 
  17  chr17_47521930     AAsi    T    C        0      0        2 
  17  chr17_47521930     AKia    T    C        0      0        2 
  17  chr17_47521930     AOna    T    C        0      0        2 
  17  chr17_47521930     ASom    T    C        0      0        2 
  17  chr17_47521930     HCab    T    C        0      0        2 
  17  chr17_47521930     HPrz    T    C        0      0        2 
  17  chr17_47521930     ZBoe    T    C        0      0        2 
  17  chr17_47521930     ZGre    T    C        1      2        2 
  17  chr17_47521930     ZHar    T    C        0      0        2 
  17  chr17_47521930   Sample    T    C        0      0        2 
  17  chr17_47524348     AAsi    T    C        0      0        2 
  17  chr17_47524348     AKia    T    C        0      0        2 
  17  chr17_47524348     AOna    T    C        0      0        2 
  17  chr17_47524348     ASom    T    C        0      0        2 
  17  chr17_47524348     HCab    T    C      0.5      1        2 
  17  chr17_47524348     HPrz    T    C        1      2        2 
  17  chr17_47524348     ZBoe    T    C        0      0        2 
  17  chr17_47524348     ZGre    T    C        0      0        2 
  17  chr17_47524348     ZHar    T    C        0      0        2 
  17  chr17_47524348   Sample    T    C        1      2        2 
  17  chr17_47526576     AAsi    A    G        0      0        2 
  17  chr17_47526576     AKia    A    G        0      0        2 
  17  chr17_47526576     AOna    A    G        0      0        2 
  17  chr17_47526576     ASom    A    G        0      0        2 
  17  chr17_47526576     HCab    A    G        1      2        2 
  17  chr17_47526576     HPrz    A    G        1      2        2 
  17  chr17_47526576     ZBoe    A    G        0      0        2 
  17  chr17_47526576     ZGre    A    G        0      0        2 
  17  chr17_47526576     ZHar    A    G        0      0        2 
  17  chr17_47526576   Sample    A    G        1      2        2 
  17  chr17_47530942     AAsi    G    A        0      0        2 
  17  chr17_47530942     AKia    G    A        0      0        2 
  17  chr17_47530942     AOna    G    A        0      0        2 
  17  chr17_47530942     ASom    G    A        0      0        2 
  17  chr17_47530942     HCab    G    A        0      0        2 
  17  chr17_47530942     HPrz    G    A        0      0        2 
  17  chr17_47530942     ZBoe    G    A        0      0        2 
  17  chr17_47530942     ZGre    G    A        1      2        2 
  17  chr17_47530942     ZHar    G    A        0      0        2 
  17  chr17_47530942   Sample    G    A        0      0        2 
  17  chr17_47531208     AAsi    C    A        0      0        2 
  17  chr17_47531208     AKia    C    A        0      0        2 
  17  chr17_47531208     AOna    C    A      0.5      1        2 
  17  chr17_47531208     ASom    C    A        0      0        2 
  17  chr17_47531208     HCab    C    A        0      0        2 
  17  chr17_47531208     HPrz    C    A        0      0        2 
  17  chr17_47531208     ZBoe    C    A        0      0        2 
  17  chr17_47531208     ZGre    C    A        0      0        2 
  17  chr17_47531208     ZHar    C    A        0      0        2 
  17  chr17_47531208   Sample    C    A        0      0        2 
  17  chr17_47533087     AAsi    T    C        1      2        2 
  17  chr17_47533087     AKia    T    C        0      0        2 
  17  chr17_47533087     AOna    T    C        0      0        2 
  17  chr17_47533087     ASom    T    C        1      2        2 
  17  chr17_47533087     HCab    T    C        0      0        2 
  17  chr17_47533087     HPrz    T    C        0      0        2 
  17  chr17_47533087     ZBoe    T    C        0      0        2 
  17  chr17_47533087     ZGre    T    C        0      0        2 
  17  chr17_47533087     ZHar    T    C        0      0        2 
  17  chr17_47533087   Sample    T    C        0      0        2 
  17  chr17_47534921     AAsi    G    A        0      0        2 
  17  chr17_47534921     AKia    G    A        0      0        2 
  17  chr17_47534921     AOna    G    A        0      0        2 
  17  chr17_47534921     ASom    G    A        0      0        2 
  17  chr17_47534921     HCab    G    A        0      0        2 
  17  chr17_47534921     HPrz    G    A        0      0        2 
  17  chr17_47534921     ZBoe    G    A        0      0        2 
  17  chr17_47534921     ZGre    G    A      0.5      1        2 
  17  chr17_47534921     ZHar    G    A        0      0        2 
  17  chr17_47534921   Sample    G    A        0      0        2 
  17  chr17_47554392     AAsi    A    T        0      0        2 
  17  chr17_47554392     AKia    A    T        0      0        2 
  17  chr17_47554392     AOna    A    T        0      0        2 
  17  chr17_47554392     ASom    A    T        0      0        2 
  17  chr17_47554392     HCab    A    T        1      2        2 
  17  chr17_47554392     HPrz    A    T        1      2        2 
  17  chr17_47554392     ZBoe    A    T        0      0        2 
  17  chr17_47554392     ZGre    A    T        0      0        2 
  17  chr17_47554392     ZHar    A    T        0      0        2 
  17  chr17_47554392   Sample    A    T        1      2        2 
  17  chr17_47556175     AAsi    T    C        0      0        2 
  17  chr17_47556175     AKia    T    C        0      0        2 
  17  chr17_47556175     AOna    T    C        0      0        2 
  17  chr17_47556175     ASom    T    C        0      0        2 
  17  chr17_47556175     HCab    T    C        0      0        2 
  17  chr17_47556175     HPrz    T    C        1      2        2 
  17  chr17_47556175     ZBoe    T    C        0      0        2 
  17  chr17_47556175     ZGre    T    C        0      0        2 
  17  chr17_47556175     ZHar    T    C        0      0        2 
  17  chr17_47556175   Sample    T    C        0      0        2 
  17  chr17_47570564     AAsi    A    C        0      0        2 
  17  chr17_47570564     AKia    A    C        0      0        2 
  17  chr17_47570564     AOna    A    C        0      0        2 
  17  chr17_47570564     ASom    A    C        0      0        2 
  17  chr17_47570564     HCab    A    C        1      2        2 
  17  chr17_47570564     HPrz    A    C        1      2        2 
  17  chr17_47570564     ZBoe    A    C        0      0        2 
  17  chr17_47570564     ZGre    A    C        0      0        2 
  17  chr17_47570564     ZHar    A    C        0      0        2 
  17  chr17_47570564   Sample    A    C        1      2        2 
  17  chr17_47571193     AAsi    A    C        0      0        2 
  17  chr17_47571193     AKia    A    C        0      0        2 
  17  chr17_47571193     AOna    A    C        0      0        2 
  17  chr17_47571193     ASom    A    C        0      0        2 
  17  chr17_47571193     HCab    A    C        0      0        2 
  17  chr17_47571193     HPrz    A    C        0      0        2 
  17  chr17_47571193     ZBoe    A    C      0.5      1        2 
  17  chr17_47571193     ZGre    A    C        0      0        2 
  17  chr17_47571193     ZHar    A    C        0      0        2 
  17  chr17_47571193   Sample    A    C        0      0        2 
  17  chr17_47575787     AAsi    G    A        0      0        2 
  17  chr17_47575787     AKia    G    A        0      0        2 
  17  chr17_47575787     AOna    G    A        0      0        2 
  17  chr17_47575787     ASom    G    A        0      0        2 
  17  chr17_47575787     HCab    G    A        1      2        2 
  17  chr17_47575787     HPrz    G    A        1      2        2 
  17  chr17_47575787     ZBoe    G    A        0      0        2 
  17  chr17_47575787     ZGre    G    A        0      0        2 
  17  chr17_47575787     ZHar    G    A        0      0        2 
  17  chr17_47575787   Sample    G    A        1      2        2 
  17  chr17_47577824     AAsi    T    C        0      0        2 
  17  chr17_47577824     AKia    T    C        0      0        2 
  17  chr17_47577824     AOna    T    C        0      0        2 
  17  chr17_47577824     ASom    T    C        0      0        2 
  17  chr17_47577824     HCab    T    C        1      2        2 
  17  chr17_47577824     HPrz    T    C        1      2        2 
  17  chr17_47577824     ZBoe    T    C        0      0        2 
  17  chr17_47577824     ZGre    T    C        0      0        2 
  17  chr17_47577824     ZHar    T    C        0      0        2 
  17  chr17_47577824   Sample    T    C        1      2        2 
  17  chr17_47582041     AAsi    C    T        0      0        2 
  17  chr17_47582041     AKia    C    T        0      0        2 
  17  chr17_47582041     AOna    C    T        0      0        2 
  17  chr17_47582041     ASom    C    T        0      0        2 
  17  chr17_47582041     HCab    C    T        1      2        2 
  17  chr17_47582041     HPrz    C    T        1      2        2 
  17  chr17_47582041     ZBoe    C    T        0      0        2 
  17  chr17_47582041     ZGre    C    T        0      0        2 
  17  chr17_47582041     ZHar    C    T        0      0        2 
  17  chr17_47582041   Sample    C    T        1      2        2 
  17  chr17_47595859     AAsi    T    C        0      0        2 
  17  chr17_47595859     AKia    T    C        0      0        2 
  17  chr17_47595859     AOna    T    C        0      0        2 
  17  chr17_47595859     ASom    T    C        0      0        2 
  17  chr17_47595859     HCab    T    C        1      2        2 
  17  chr17_47595859     HPrz    T    C        1      2        2 
  17  chr17_47595859     ZBoe    T    C        0      0        2 
  17  chr17_47595859     ZGre    T    C        0      0        2 
  17  chr17_47595859     ZHar    T    C        0      0        2 
  17  chr17_47595859   Sample    T    C        1      2        2 
  17  chr17_47595918     AAsi    C    T        0      0        2 
  17  chr17_47595918     AKia    C    T        0      0        2 
  17  chr17_47595918     AOna    C    T      0.5      1        2 
  17  chr17_47595918     ASom    C    T        0      0        2 
  17  chr17_47595918     HCab    C    T        0      0        2 
  17  chr17_47595918     HPrz    C    T        0      0        2 
  17  chr17_47595918     ZBoe    C    T        0      0        2 
  17  chr17_47595918     ZGre    C    T        0      0        2 
  17  chr17_47595918     ZHar    C    T        0      0        2 
  17  chr17_47595918   Sample    C    T        0      0        2 
  17  chr17_47596468     AAsi    A    G        0      0        2 
  17  chr17_47596468     AKia    A    G        0      0        2 
  17  chr17_47596468     AOna    A    G      0.5      1        2 
  17  chr17_47596468     ASom    A    G        0      0        2 
  17  chr17_47596468     HCab    A    G        0      0        2 
  17  chr17_47596468     HPrz    A    G        0      0        2 
  17  chr17_47596468     ZBoe    A    G        0      0        2 
  17  chr17_47596468     ZGre    A    G        0      0        2 
  17  chr17_47596468     ZHar    A    G        0      0        2 
  17  chr17_47596468   Sample    A    G        0      0        2 
  17  chr17_47597772     AAsi    C    A        1      2        2 
  17  chr17_47597772     AKia    C    A        0      0        2 
  17  chr17_47597772     AOna    C    A        0      0        2 
  17  chr17_47597772     ASom    C    A      0.5      1        2 
  17  chr17_47597772     HCab    C    A        0      0        2 
  17  chr17_47597772     HPrz    C    A        0      0        2 
  17  chr17_47597772     ZBoe    C    A        0      0        2 
  17  chr17_47597772     ZGre    C    A        0      0        2 
  17  chr17_47597772     ZHar    C    A        0      0        2 
  17  chr17_47597772   Sample    C    A        0      0        2 
  17  chr17_47598438     AAsi    G    A        0      0        2 
  17  chr17_47598438     AKia    G    A        0      0        2 
  17  chr17_47598438     AOna    G    A        0      0        2 
  17  chr17_47598438     ASom    G    A        0      0        2 
  17  chr17_47598438     HCab    G    A        0      0        2 
  17  chr17_47598438     HPrz    G    A        0      0        2 
  17  chr17_47598438     ZBoe    G    A        0      0        2 
  17  chr17_47598438     ZGre    G    A        0      0        2 
  17  chr17_47598438     ZHar    G    A      0.5      1        2 
  17  chr17_47598438   Sample    G    A        0      0        2 
  17  chr17_47604317     AAsi    T    C        1      2        2 
  17  chr17_47604317     AKia    T    C        0      0        2 
  17  chr17_47604317     AOna    T    C        0      0        2 
  17  chr17_47604317     ASom    T    C        0      0        2 
  17  chr17_47604317     HCab    T    C        0      0        2 
  17  chr17_47604317     HPrz    T    C        0      0        2 
  17  chr17_47604317     ZBoe    T    C        0      0        2 
  17  chr17_47604317     ZGre    T    C        0      0        2 
  17  chr17_47604317     ZHar    T    C        0      0        2 
  17  chr17_47604317   Sample    T    C        0      0        2 
  17  chr17_47607765     AAsi    T    C        0      0        2 
  17  chr17_47607765     AKia    T    C        0      0        2 
  17  chr17_47607765     AOna    T    C        0      0        2 
  17  chr17_47607765     ASom    T    C      0.5      1        2 
  17  chr17_47607765     HCab    T    C        0      0        2 
  17  chr17_47607765     HPrz    T    C        0      0        2 
  17  chr17_47607765     ZBoe    T    C        0      0        2 
  17  chr17_47607765     ZGre    T    C        0      0        2 
  17  chr17_47607765     ZHar    T    C        0      0        2 
  17  chr17_47607765   Sample    T    C        0      0        2 
  17  chr17_47608914     AAsi    C    A        0      0        2 
  17  chr17_47608914     AKia    C    A        0      0        2 
  17  chr17_47608914     AOna    C    A        0      0        2 
  17  chr17_47608914     ASom    C    A        0      0        2 
  17  chr17_47608914     HCab    C    A        0      0        2 
  17  chr17_47608914     HPrz    C    A        1      2        2 
  17  chr17_47608914     ZBoe    C    A        0      0        2 
  17  chr17_47608914     ZGre    C    A        0      0        2 
  17  chr17_47608914     ZHar    C    A        0      0        2 
  17  chr17_47608914   Sample    C    A        0      0        2 
  17  chr17_47609995     AAsi    A    G        0      0        2 
  17  chr17_47609995     AKia    A    G        0      0        2 
  17  chr17_47609995     AOna    A    G        0      0        2 
  17  chr17_47609995     ASom    A    G        0      0        2 
  17  chr17_47609995     HCab    A    G        0      0        2 
  17  chr17_47609995     HPrz    A    G        1      2        2 
  17  chr17_47609995     ZBoe    A    G        0      0        2 
  17  chr17_47609995     ZGre    A    G        0      0        2 
  17  chr17_47609995     ZHar    A    G        0      0        2 
  17  chr17_47609995   Sample    A    G        0      0        2 
  17  chr17_47615757     AAsi    A    G        0      0        2 
  17  chr17_47615757     AKia    A    G        0      0        2 
  17  chr17_47615757     AOna    A    G        0      0        2 
  17  chr17_47615757     ASom    A    G        0      0        2 
  17  chr17_47615757     HCab    A    G        1      2        2 
  17  chr17_47615757     HPrz    A    G        1      2        2 
  17  chr17_47615757     ZBoe    A    G        0      0        2 
  17  chr17_47615757     ZGre    A    G        0      0        2 
  17  chr17_47615757     ZHar    A    G        0      0        2 
  17  chr17_47615757   Sample    A    G        1      2        2 
  17  chr17_47622540     AAsi    G    A        0      0        2 
  17  chr17_47622540     AKia    G    A        0      0        2 
  17  chr17_47622540     AOna    G    A        0      0        2 
  17  chr17_47622540     ASom    G    A        0      0        2 
  17  chr17_47622540     HCab    G    A      0.5      1        2 
  17  chr17_47622540     HPrz    G    A        1      2        2 
  17  chr17_47622540     ZBoe    G    A        0      0        2 
  17  chr17_47622540     ZGre    G    A        0      0        2 
  17  chr17_47622540     ZHar    G    A        0      0        2 
  17  chr17_47622540   Sample    G    A        0      0        2 
  17  chr17_47624845     AAsi    A    G        0      0        2 
  17  chr17_47624845     AKia    A    G        0      0        2 
  17  chr17_47624845     AOna    A    G        0      0        2 
  17  chr17_47624845     ASom    A    G        0      0        2 
  17  chr17_47624845     HCab    A    G        1      2        2 
  17  chr17_47624845     HPrz    A    G        1      2        2 
  17  chr17_47624845     ZBoe    A    G        0      0        2 
  17  chr17_47624845     ZGre    A    G        0      0        2 
  17  chr17_47624845     ZHar    A    G        0      0        2 
  17  chr17_47624845   Sample    A    G        1      2        2 
  17  chr17_47625184     AAsi    T    C        0      0        2 
  17  chr17_47625184     AKia    T    C        0      0        2 
  17  chr17_47625184     AOna    T    C        0      0        2 
  17  chr17_47625184     ASom    T    C        0      0        2 
  17  chr17_47625184     HCab    T    C        0      0        2 
  17  chr17_47625184     HPrz    T    C        0      0        2 
  17  chr17_47625184     ZBoe    T    C      0.5      1        2 
  17  chr17_47625184     ZGre    T    C        0      0        2 
  17  chr17_47625184     ZHar    T    C        1      2        2 
  17  chr17_47625184   Sample    T    C        0      0        2 
  17  chr17_47625536     AAsi    T    C        0      0        2 
  17  chr17_47625536     AKia    T    C        0      0        2 
  17  chr17_47625536     AOna    T    C        0      0        2 
  17  chr17_47625536     ASom    T    C        0      0        2 
  17  chr17_47625536     HCab    T    C        0      0        2 
  17  chr17_47625536     HPrz    T    C        0      0        2 
  17  chr17_47625536     ZBoe    T    C        0      0        2 
  17  chr17_47625536     ZGre    T    C      0.5      1        2 
  17  chr17_47625536     ZHar    T    C        0      0        2 
  17  chr17_47625536   Sample    T    C        0      0        2 
  17  chr17_47627253     AAsi    G    C        0      0        2 
  17  chr17_47627253     AKia    G    C        0      0        2 
  17  chr17_47627253     AOna    G    C        0      0        2 
  17  chr17_47627253     ASom    G    C        0      0        2 
  17  chr17_47627253     HCab    G    C        1      2        2 
  17  chr17_47627253     HPrz    G    C        0      0        2 
  17  chr17_47627253     ZBoe    G    C        0      0        2 
  17  chr17_47627253     ZGre    G    C        0      0        2 
  17  chr17_47627253     ZHar    G    C        0      0        2 
  17  chr17_47627253   Sample    G    C        1      2        2 
  17  chr17_47631261     AAsi    A    G        0      0        2 
  17  chr17_47631261     AKia    A    G        0      0        2 
  17  chr17_47631261     AOna    A    G        0      0        2 
  17  chr17_47631261     ASom    A    G        0      0        2 
  17  chr17_47631261     HCab    A    G        1      2        2 
  17  chr17_47631261     HPrz    A    G        1      2        2 
  17  chr17_47631261     ZBoe    A    G        0      0        2 
  17  chr17_47631261     ZGre    A    G        0      0        2 
  17  chr17_47631261     ZHar    A    G        0      0        2 
  17  chr17_47631261   Sample    A    G        1      2        2 
  17  chr17_47633879     AAsi    C    A        0      0        2 
  17  chr17_47633879     AKia    C    A        0      0        2 
  17  chr17_47633879     AOna    C    A      0.5      1        2 
  17  chr17_47633879     ASom    C    A        0      0        2 
  17  chr17_47633879     HCab    C    A        0      0        2 
  17  chr17_47633879     HPrz    C    A        0      0        2 
  17  chr17_47633879     ZBoe    C    A        0      0        2 
  17  chr17_47633879     ZGre    C    A        0      0        2 
  17  chr17_47633879     ZHar    C    A        0      0        2 
  17  chr17_47633879   Sample    C    A        0      0        2 
  17  chr17_47634811     AAsi    G    A        1      2        2 
  17  chr17_47634811     AKia    G    A        0      0        2 
  17  chr17_47634811     AOna    G    A        0      0        2 
  17  chr17_47634811     ASom    G    A      0.5      1        2 
  17  chr17_47634811     HCab    G    A        0      0        2 
  17  chr17_47634811     HPrz    G    A        0      0        2 
  17  chr17_47634811     ZBoe    G    A        0      0        2 
  17  chr17_47634811     ZGre    G    A        0      0        2 
  17  chr17_47634811     ZHar    G    A        0      0        2 
  17  chr17_47634811   Sample    G    A        0      0        2 
  17  chr17_47644282     AAsi    A    G        0      0        2 
  17  chr17_47644282     AKia    A    G        0      0        2 
  17  chr17_47644282     AOna    A    G        0      0        2 
  17  chr17_47644282     ASom    A    G        0      0        2 
  17  chr17_47644282     HCab    A    G        0      0        2 
  17  chr17_47644282     HPrz    A    G        0      0        2 
  17  chr17_47644282     ZBoe    A    G        0      0        2 
  17  chr17_47644282     ZGre    A    G        0      0        2 
  17  chr17_47644282     ZHar    A    G      0.5      1        2 
  17  chr17_47644282   Sample    A    G        0      0        2 
  17  chr17_47648209     AAsi    C    T        0      0        2 
  17  chr17_47648209     AKia    C    T        0      0        2 
  17  chr17_47648209     AOna    C    T        0      0        2 
  17  chr17_47648209     ASom    C    T        0      0        2 
  17  chr17_47648209     HCab    C    T        0      0        2 
  17  chr17_47648209     HPrz    C    T        0      0        2 
  17  chr17_47648209     ZBoe    C    T      0.5      1        2 
  17  chr17_47648209     ZGre    C    T        0      0        2 
  17  chr17_47648209     ZHar    C    T        0      0        2 
  17  chr17_47648209   Sample    C    T        0      0        2 
  17  chr17_47658767     AAsi    C    A        0      0        2 
  17  chr17_47658767     AKia    C    A        0      0        2 
  17  chr17_47658767     AOna    C    A        0      0        2 
  17  chr17_47658767     ASom    C    A        0      0        2 
  17  chr17_47658767     HCab    C    A        1      2        2 
  17  chr17_47658767     HPrz    C    A        1      2        2 
  17  chr17_47658767     ZBoe    C    A        0      0        2 
  17  chr17_47658767     ZGre    C    A        0      0        2 
  17  chr17_47658767     ZHar    C    A        0      0        2 
  17  chr17_47658767   Sample    C    A        1      2        2 
  17  chr17_47659065     AAsi    C    A        0      0        2 
  17  chr17_47659065     AKia    C    A        0      0        2 
  17  chr17_47659065     AOna    C    A        0      0        2 
  17  chr17_47659065     ASom    C    A        0      0        2 
  17  chr17_47659065     HCab    C    A        0      0        2 
  17  chr17_47659065     HPrz    C    A        0      0        2 
  17  chr17_47659065     ZBoe    C    A        0      0        2 
  17  chr17_47659065     ZGre    C    A      0.5      1        2 
  17  chr17_47659065     ZHar    C    A        0      0        2 
  17  chr17_47659065   Sample    C    A        0      0        2 
  17  chr17_47663920     AAsi    T    C        0      0        2 
  17  chr17_47663920     AKia    T    C        0      0        2 
  17  chr17_47663920     AOna    T    C        0      0        2 
  17  chr17_47663920     ASom    T    C        0      0        2 
  17  chr17_47663920     HCab    T    C        0      0        2 
  17  chr17_47663920     HPrz    T    C        1      2        2 
  17  chr17_47663920     ZBoe    T    C        0      0        2 
  17  chr17_47663920     ZGre    T    C        0      0        2 
  17  chr17_47663920     ZHar    T    C        0      0        2 
  17  chr17_47663920   Sample    T    C        0      0        2 
  17  chr17_47667116     AAsi    C    G        0      0        2 
  17  chr17_47667116     AKia    C    G        0      0        2 
  17  chr17_47667116     AOna    C    G        0      0        2 
  17  chr17_47667116     ASom    C    G        0      0        2 
  17  chr17_47667116     HCab    C    G        0      0        2 
  17  chr17_47667116     HPrz    C    G        0      0        2 
  17  chr17_47667116     ZBoe    C    G      0.5      1        2 
  17  chr17_47667116     ZGre    C    G        0      0        2 
  17  chr17_47667116     ZHar    C    G        0      0        2 
  17  chr17_47667116   Sample    C    G        0      0        2 
  17  chr17_47667137     AAsi    C    T        0      0        2 
  17  chr17_47667137     AKia    C    T        1      2        2 
  17  chr17_47667137     AOna    C    T        1      2        2 
  17  chr17_47667137     ASom    C    T        0      0        2 
  17  chr17_47667137     HCab    C    T        0      0        2 
  17  chr17_47667137     HPrz    C    T        0      0        2 
  17  chr17_47667137     ZBoe    C    T        0      0        2 
  17  chr17_47667137     ZGre    C    T        0      0        2 
  17  chr17_47667137     ZHar    C    T        0      0        2 
  17  chr17_47667137   Sample    C    T        0      0        2 
  17  chr17_47683619     AAsi    T    C        0      0        2 
  17  chr17_47683619     AKia    T    C        0      0        2 
  17  chr17_47683619     AOna    T    C        0      0        2 
  17  chr17_47683619     ASom    T    C        0      0        2 
  17  chr17_47683619     HCab    T    C        1      2        2 
  17  chr17_47683619     HPrz    T    C        1      2        2 
  17  chr17_47683619     ZBoe    T    C        0      0        2 
  17  chr17_47683619     ZGre    T    C        0      0        2 
  17  chr17_47683619     ZHar    T    C        0      0        2 
  17  chr17_47683619   Sample    T    C        1      2        2 
  17  chr17_47686616     AAsi    T    A        0      0        2 
  17  chr17_47686616     AKia    T    A        0      0        2 
  17  chr17_47686616     AOna    T    A        0      0        2 
  17  chr17_47686616     ASom    T    A        0      0        2 
  17  chr17_47686616     HCab    T    A        0      0        2 
  17  chr17_47686616     HPrz    T    A        0      0        2 
  17  chr17_47686616     ZBoe    T    A        0      0        2 
  17  chr17_47686616     ZGre    T    A        1      2        2 
  17  chr17_47686616     ZHar    T    A        0      0        2 
  17  chr17_47686616   Sample    T    A        0      0        2 
  17  chr17_47688256     AAsi    G    A        0      0        2 
  17  chr17_47688256     AKia    G    A        0      0        2 
  17  chr17_47688256     AOna    G    A        0      0        2 
  17  chr17_47688256     ASom    G    A        0      0        2 
  17  chr17_47688256     HCab    G    A        0      0        2 
  17  chr17_47688256     HPrz    G    A        0      0        2 
  17  chr17_47688256     ZBoe    G    A      0.5      1        2 
  17  chr17_47688256     ZGre    G    A        0      0        2 
  17  chr17_47688256     ZHar    G    A        0      0        2 
  17  chr17_47688256   Sample    G    A        0      0        2 
  17  chr17_47703067     AAsi    G    A        0      0        2 
  17  chr17_47703067     AKia    G    A        0      0        2 
  17  chr17_47703067     AOna    G    A        0      0        2 
  17  chr17_47703067     ASom    G    A        0      0        2 
  17  chr17_47703067     HCab    G    A        0      0        2 
  17  chr17_47703067     HPrz    G    A        0      0        2 
  17  chr17_47703067     ZBoe    G    A        0      0        2 
  17  chr17_47703067     ZGre    G    A        1      2        2 
  17  chr17_47703067     ZHar    G    A        0      0        2 
  17  chr17_47703067   Sample    G    A        0      0        2 
  17  chr17_47709868     AAsi    G    C        1      2        2 
  17  chr17_47709868     AKia    G    C        0      0        2 
  17  chr17_47709868     AOna    G    C        0      0        2 
  17  chr17_47709868     ASom    G    C        1      2        2 
  17  chr17_47709868     HCab    G    C        0      0        2 
  17  chr17_47709868     HPrz    G    C        0      0        2 
  17  chr17_47709868     ZBoe    G    C        0      0        2 
  17  chr17_47709868     ZGre    G    C        0      0        2 
  17  chr17_47709868     ZHar    G    C        0      0        2 
  17  chr17_47709868   Sample    G    C        0      0        2 
  17  chr17_47710632     AAsi    A    T        0      0        2 
  17  chr17_47710632     AKia    A    T        0      0        2 
  17  chr17_47710632     AOna    A    T        0      0        2 
  17  chr17_47710632     ASom    A    T        0      0        2 
  17  chr17_47710632     HCab    A    T        1      2        2 
  17  chr17_47710632     HPrz    A    T        1      2        2 
  17  chr17_47710632     ZBoe    A    T        0      0        2 
  17  chr17_47710632     ZGre    A    T        0      0        2 
  17  chr17_47710632     ZHar    A    T        0      0        2 
  17  chr17_47710632   Sample    A    T        1      2        2 
  17  chr17_47732434     AAsi    G    T        0      0        2 
  17  chr17_47732434     AKia    G    T        0      0        2 
  17  chr17_47732434     AOna    G    T        0      0        2 
  17  chr17_47732434     ASom    G    T        0      0        2 
  17  chr17_47732434     HCab    G    T        0      0        2 
  17  chr17_47732434     HPrz    G    T        0      0        2 
  17  chr17_47732434     ZBoe    G    T      0.5      1        2 
  17  chr17_47732434     ZGre    G    T        0      0        2 
  17  chr17_47732434     ZHar    G    T        0      0        2 
  17  chr17_47732434   Sample    G    T        0      0        2 
  17  chr17_47734957     AAsi    C    T        0      0        2 
  17  chr17_47734957     AKia    C    T        0      0        2 
  17  chr17_47734957     AOna    C    T        0      0        2 
  17  chr17_47734957     ASom    C    T        0      0        2 
  17  chr17_47734957     HCab    C    T        1      2        2 
  17  chr17_47734957     HPrz    C    T        1      2        2 
  17  chr17_47734957     ZBoe    C    T        0      0        2 
  17  chr17_47734957     ZGre    C    T        0      0        2 
  17  chr17_47734957     ZHar    C    T        0      0        2 
  17  chr17_47734957   Sample    C    T        1      2        2 
  17  chr17_47735045     AAsi    C    A        0      0        2 
  17  chr17_47735045     AKia    C    A        0      0        2 
  17  chr17_47735045     AOna    C    A        0      0        2 
  17  chr17_47735045     ASom    C    A        0      0        2 
  17  chr17_47735045     HCab    C    A        0      0        2 
  17  chr17_47735045     HPrz    C    A        0      0        2 
  17  chr17_47735045     ZBoe    C    A        0      0        2 
  17  chr17_47735045     ZGre    C    A      0.5      1        2 
  17  chr17_47735045     ZHar    C    A        0      0        2 
  17  chr17_47735045   Sample    C    A        0      0        2 
  17  chr17_47735250     AAsi    C    T        0      0        2 
  17  chr17_47735250     AKia    C    T        0      0        2 
  17  chr17_47735250     AOna    C    T        0      0        2 
  17  chr17_47735250     ASom    C    T        0      0        2 
  17  chr17_47735250     HCab    C    T        1      2        2 
  17  chr17_47735250     HPrz    C    T        1      2        2 
  17  chr17_47735250     ZBoe    C    T        0      0        2 
  17  chr17_47735250     ZGre    C    T        0      0        2 
  17  chr17_47735250     ZHar    C    T        0      0        2 
  17  chr17_47735250   Sample    C    T        1      2        2 
  17  chr17_47735277     AAsi    G    C        0      0        2 
  17  chr17_47735277     AKia    G    C        0      0        2 
  17  chr17_47735277     AOna    G    C        0      0        2 
  17  chr17_47735277     ASom    G    C        0      0        2 
  17  chr17_47735277     HCab    G    C        1      2        2 
  17  chr17_47735277     HPrz    G    C        1      2        2 
  17  chr17_47735277     ZBoe    G    C        0      0        2 
  17  chr17_47735277     ZGre    G    C        0      0        2 
  17  chr17_47735277     ZHar    G    C        0      0        2 
  17  chr17_47735277   Sample    G    C        1      2        2 
  17  chr17_47741781     AAsi    T    C        0      0        2 
  17  chr17_47741781     AKia    T    C        0      0        2 
  17  chr17_47741781     AOna    T    C        0      0        2 
  17  chr17_47741781     ASom    T    C        0      0        2 
  17  chr17_47741781     HCab    T    C        1      2        2 
  17  chr17_47741781     HPrz    T    C        1      2        2 
  17  chr17_47741781     ZBoe    T    C        0      0        2 
  17  chr17_47741781     ZGre    T    C        0      0        2 
  17  chr17_47741781     ZHar    T    C        0      0        2 
  17  chr17_47741781   Sample    T    C        1      2        2 
  17  chr17_47753068     AAsi    T    C        0      0        2 
  17  chr17_47753068     AKia    T    C        0      0        2 
  17  chr17_47753068     AOna    T    C        0      0        2 
  17  chr17_47753068     ASom    T    C        0      0        2 
  17  chr17_47753068     HCab    T    C        1      2        2 
  17  chr17_47753068     HPrz    T    C        1      2        2 
  17  chr17_47753068     ZBoe    T    C        0      0        2 
  17  chr17_47753068     ZGre    T    C        0      0        2 
  17  chr17_47753068     ZHar    T    C        0      0        2 
  17  chr17_47753068   Sample    T    C        1      2        2 
  17  chr17_47762002     AAsi    G    A        0      0        2 
  17  chr17_47762002     AKia    G    A        0      0        2 
  17  chr17_47762002     AOna    G    A        0      0        2 
  17  chr17_47762002     ASom    G    A        0      0        2 
  17  chr17_47762002     HCab    G    A        1      2        2 
  17  chr17_47762002     HPrz    G    A        1      2        2 
  17  chr17_47762002     ZBoe    G    A        0      0        2 
  17  chr17_47762002     ZGre    G    A        0      0        2 
  17  chr17_47762002     ZHar    G    A        0      0        2 
  17  chr17_47762002   Sample    G    A        1      2        2 
  17  chr17_47771666     AAsi    G    A        0      0        2 
  17  chr17_47771666     AKia    G    A        0      0        2 
  17  chr17_47771666     AOna    G    A        0      0        2 
  17  chr17_47771666     ASom    G    A        0      0        2 
  17  chr17_47771666     HCab    G    A        1      2        2 
  17  chr17_47771666     HPrz    G    A        1      2        2 
  17  chr17_47771666     ZBoe    G    A        0      0        2 
  17  chr17_47771666     ZGre    G    A        0      0        2 
  17  chr17_47771666     ZHar    G    A        0      0        2 
  17  chr17_47771666   Sample    G    A        1      2        2 
  17  chr17_47792919     AAsi    G    A        1      2        2 
  17  chr17_47792919     AKia    G    A        0      0        2 
  17  chr17_47792919     AOna    G    A        0      0        2 
  17  chr17_47792919     ASom    G    A        0      0        2 
  17  chr17_47792919     HCab    G    A        0      0        2 
  17  chr17_47792919     HPrz    G    A        0      0        2 
  17  chr17_47792919     ZBoe    G    A        0      0        2 
  17  chr17_47792919     ZGre    G    A        0      0        2 
  17  chr17_47792919     ZHar    G    A        0      0        2 
  17  chr17_47792919   Sample    G    A        0      0        2 
  17  chr17_47798149     AAsi    C    T        0      0        2 
  17  chr17_47798149     AKia    C    T        0      0        2 
  17  chr17_47798149     AOna    C    T        0      0        2 
  17  chr17_47798149     ASom    C    T        1      2        2 
  17  chr17_47798149     HCab    C    T        0      0        2 
  17  chr17_47798149     HPrz    C    T        0      0        2 
  17  chr17_47798149     ZBoe    C    T        0      0        2 
  17  chr17_47798149     ZGre    C    T        0      0        2 
  17  chr17_47798149     ZHar    C    T        0      0        2 
  17  chr17_47798149   Sample    C    T        0      0        2 
  17  chr17_47799748     AAsi    T    C        0      0        2 
  17  chr17_47799748     AKia    T    C        0      0        2 
  17  chr17_47799748     AOna    T    C        0      0        2 
  17  chr17_47799748     ASom    T    C        0      0        2 
  17  chr17_47799748     HCab    T    C        0      0        2 
  17  chr17_47799748     HPrz    T    C        0      0        2 
  17  chr17_47799748     ZBoe    T    C        1      2        2 
  17  chr17_47799748     ZGre    T    C        0      0        2 
  17  chr17_47799748     ZHar    T    C        0      0        2 
  17  chr17_47799748   Sample    T    C        0      0        2 
  17  chr17_47803238     AAsi    T    C        0      0        2 
  17  chr17_47803238     AKia    T    C        0      0        2 
  17  chr17_47803238     AOna    T    C        0      0        2 
  17  chr17_47803238     ASom    T    C        0      0        2 
  17  chr17_47803238     HCab    T    C        1      2        2 
  17  chr17_47803238     HPrz    T    C        1      2        2 
  17  chr17_47803238     ZBoe    T    C        0      0        2 
  17  chr17_47803238     ZGre    T    C        0      0        2 
  17  chr17_47803238     ZHar    T    C        0      0        2 
  17  chr17_47803238   Sample    T    C        1      2        2 
  17  chr17_47805473     AAsi    T    C      0.5      1        2 
  17  chr17_47805473     AKia    T    C        0      0        2 
  17  chr17_47805473     AOna    T    C        0      0        2 
  17  chr17_47805473     ASom    T    C        0      0        2 
  17  chr17_47805473     HCab    T    C        0      0        2 
  17  chr17_47805473     HPrz    T    C        0      0        2 
  17  chr17_47805473     ZBoe    T    C        0      0        2 
  17  chr17_47805473     ZGre    T    C        0      0        2 
  17  chr17_47805473     ZHar    T    C        0      0        2 
  17  chr17_47805473   Sample    T    C        0      0        2 
  17  chr17_47814406     AAsi    A    C        0      0        2 
  17  chr17_47814406     AKia    A    C        0      0        2 
  17  chr17_47814406     AOna    A    C        0      0        2 
  17  chr17_47814406     ASom    A    C        0      0        2 
  17  chr17_47814406     HCab    A    C        0      0        2 
  17  chr17_47814406     HPrz    A    C        0      0        2 
  17  chr17_47814406     ZBoe    A    C      0.5      1        2 
  17  chr17_47814406     ZGre    A    C        0      0        2 
  17  chr17_47814406     ZHar    A    C        0      0        2 
  17  chr17_47814406   Sample    A    C        0      0        2 
  17  chr17_47820021     AAsi    A    G        0      0        2 
  17  chr17_47820021     AKia    A    G        0      0        2 
  17  chr17_47820021     AOna    A    G        0      0        2 
  17  chr17_47820021     ASom    A    G        0      0        2 
  17  chr17_47820021     HCab    A    G        1      2        2 
  17  chr17_47820021     HPrz    A    G        1      2        2 
  17  chr17_47820021     ZBoe    A    G        0      0        2 
  17  chr17_47820021     ZGre    A    G        0      0        2 
  17  chr17_47820021     ZHar    A    G        0      0        2 
  17  chr17_47820021   Sample    A    G        1      2        2 
  17  chr17_47823418     AAsi    A    G        0      0        2 
  17  chr17_47823418     AKia    A    G        0      0        2 
  17  chr17_47823418     AOna    A    G        0      0        2 
  17  chr17_47823418     ASom    A    G        0      0        2 
  17  chr17_47823418     HCab    A    G        0      0        2 
  17  chr17_47823418     HPrz    A    G        0      0        2 
  17  chr17_47823418     ZBoe    A    G        0      0        2 
  17  chr17_47823418     ZGre    A    G        0      0        2 
  17  chr17_47823418     ZHar    A    G        1      2        2 
  17  chr17_47823418   Sample    A    G        0      0        2 
  17  chr17_47823978     AAsi    G    A        0      0        2 
  17  chr17_47823978     AKia    G    A        0      0        2 
  17  chr17_47823978     AOna    G    A        0      0        2 
  17  chr17_47823978     ASom    G    A        0      0        2 
  17  chr17_47823978     HCab    G    A        0      0        2 
  17  chr17_47823978     HPrz    G    A        0      0        2 
  17  chr17_47823978     ZBoe    G    A        1      2        2 
  17  chr17_47823978     ZGre    G    A        1      2        2 
  17  chr17_47823978     ZHar    G    A        1      2        2 
  17  chr17_47823978   Sample    G    A        0      0        2 
  17  chr17_47824409     AAsi    C    T        1      2        2 
  17  chr17_47824409     AKia    C    T        0      0        2 
  17  chr17_47824409     AOna    C    T        0      0        2 
  17  chr17_47824409     ASom    C    T      0.5      1        2 
  17  chr17_47824409     HCab    C    T        0      0        2 
  17  chr17_47824409     HPrz    C    T        0      0        2 
  17  chr17_47824409     ZBoe    C    T        0      0        2 
  17  chr17_47824409     ZGre    C    T        0      0        2 
  17  chr17_47824409     ZHar    C    T        0      0        2 
  17  chr17_47824409   Sample    C    T        0      0        2 
  17  chr17_47827252     AAsi    T    C        0      0        2 
  17  chr17_47827252     AKia    T    C        0      0        2 
  17  chr17_47827252     AOna    T    C        0      0        2 
  17  chr17_47827252     ASom    T    C        0      0        2 
  17  chr17_47827252     HCab    T    C      0.5      1        2 
  17  chr17_47827252     HPrz    T    C        1      2        2 
  17  chr17_47827252     ZBoe    T    C        0      0        2 
  17  chr17_47827252     ZGre    T    C        0      0        2 
  17  chr17_47827252     ZHar    T    C        0      0        2 
  17  chr17_47827252   Sample    T    C        1      2        2 
  17  chr17_47828972     AAsi    T    A        0      0        2 
  17  chr17_47828972     AKia    T    A        0      0        2 
  17  chr17_47828972     AOna    T    A        0      0        2 
  17  chr17_47828972     ASom    T    A        0      0        2 
  17  chr17_47828972     HCab    T    A        1      2        2 
  17  chr17_47828972     HPrz    T    A        1      2        2 
  17  chr17_47828972     ZBoe    T    A        0      0        2 
  17  chr17_47828972     ZGre    T    A        0      0        2 
  17  chr17_47828972     ZHar    T    A        0      0        2 
  17  chr17_47828972   Sample    T    A        1      2        2 
  17  chr17_47831310     AAsi    A    G        0      0        2 
  17  chr17_47831310     AKia    A    G      0.5      1        2 
  17  chr17_47831310     AOna    A    G        0      0        2 
  17  chr17_47831310     ASom    A    G        0      0        2 
  17  chr17_47831310     HCab    A    G        0      0        2 
  17  chr17_47831310     HPrz    A    G        0      0        2 
  17  chr17_47831310     ZBoe    A    G        0      0        2 
  17  chr17_47831310     ZGre    A    G        0      0        2 
  17  chr17_47831310     ZHar    A    G        0      0        2 
  17  chr17_47831310   Sample    A    G        0      0        2 
  17  chr17_47834568     AAsi    G    A        1      2        2 
  17  chr17_47834568     AKia    G    A        0      0        2 
  17  chr17_47834568     AOna    G    A        0      0        2 
  17  chr17_47834568     ASom    G    A      0.5      1        2 
  17  chr17_47834568     HCab    G    A        0      0        2 
  17  chr17_47834568     HPrz    G    A        0      0        2 
  17  chr17_47834568     ZBoe    G    A        0      0        2 
  17  chr17_47834568     ZGre    G    A        0      0        2 
  17  chr17_47834568     ZHar    G    A        0      0        2 
  17  chr17_47834568   Sample    G    A        0      0        2 
  17  chr17_47836480     AAsi    C    G        0      0        2 
  17  chr17_47836480     AKia    C    G        0      0        2 
  17  chr17_47836480     AOna    C    G        0      0        2 
  17  chr17_47836480     ASom    C    G        0      0        2 
  17  chr17_47836480     HCab    C    G        0      0        2 
  17  chr17_47836480     HPrz    C    G        0      0        2 
  17  chr17_47836480     ZBoe    C    G        1      2        2 
  17  chr17_47836480     ZGre    C    G        1      2        2 
  17  chr17_47836480     ZHar    C    G        1      2        2 
  17  chr17_47836480   Sample    C    G        0      0        2 
  17  chr17_47848196     AAsi    C    T        0      0        2 
  17  chr17_47848196     AKia    C    T        0      0        2 
  17  chr17_47848196     AOna    C    T        0      0        2 
  17  chr17_47848196     ASom    C    T        0      0        2 
  17  chr17_47848196     HCab    C    T        1      2        2 
  17  chr17_47848196     HPrz    C    T        1      2        2 
  17  chr17_47848196     ZBoe    C    T        0      0        2 
  17  chr17_47848196     ZGre    C    T        0      0        2 
  17  chr17_47848196     ZHar    C    T        0      0        2 
  17  chr17_47848196   Sample    C    T        1      2        2 
  17  chr17_47856423     AAsi    C    T        0      0        2 
  17  chr17_47856423     AKia    C    T        0      0        2 
  17  chr17_47856423     AOna    C    T        0      0        2 
  17  chr17_47856423     ASom    C    T        0      0        2 
  17  chr17_47856423     HCab    C    T        1      2        2 
  17  chr17_47856423     HPrz    C    T        1      2        2 
  17  chr17_47856423     ZBoe    C    T        0      0        2 
  17  chr17_47856423     ZGre    C    T        0      0        2 
  17  chr17_47856423     ZHar    C    T        0      0        2 
  17  chr17_47856423   Sample    C    T        1      2        2 
  17  chr17_47864140     AAsi    C    T        0      0        2 
  17  chr17_47864140     AKia    C    T        0      0        2 
  17  chr17_47864140     AOna    C    T        0      0        2 
  17  chr17_47864140     ASom    C    T        0      0        2 
  17  chr17_47864140     HCab    C    T        1      2        2 
  17  chr17_47864140     HPrz    C    T        1      2        2 
  17  chr17_47864140     ZBoe    C    T        0      0        2 
  17  chr17_47864140     ZGre    C    T        0      0        2 
  17  chr17_47864140     ZHar    C    T        0      0        2 
  17  chr17_47864140   Sample    C    T        1      2        2 
  17  chr17_47874716     AAsi    T    C        1      2        2 
  17  chr17_47874716     AKia    T    C        0      0        2 
  17  chr17_47874716     AOna    T    C        0      0        2 
  17  chr17_47874716     ASom    T    C        1      2        2 
  17  chr17_47874716     HCab    T    C        0      0        2 
  17  chr17_47874716     HPrz    T    C        0      0        2 
  17  chr17_47874716     ZBoe    T    C        0      0        2 
  17  chr17_47874716     ZGre    T    C        0      0        2 
  17  chr17_47874716     ZHar    T    C        0      0        2 
  17  chr17_47874716   Sample    T    C        0      0        2 
  17  chr17_47878437     AAsi    C    T        0      0        2 
  17  chr17_47878437     AKia    C    T        1      2        2 
  17  chr17_47878437     AOna    C    T        1      2        2 
  17  chr17_47878437     ASom    C    T        0      0        2 
  17  chr17_47878437     HCab    C    T        0      0        2 
  17  chr17_47878437     HPrz    C    T        0      0        2 
  17  chr17_47878437     ZBoe    C    T        0      0        2 
  17  chr17_47878437     ZGre    C    T        0      0        2 
  17  chr17_47878437     ZHar    C    T        0      0        2 
  17  chr17_47878437   Sample    C    T        0      0        2 
  17  chr17_47880554     AAsi    A    G        0      0        2 
  17  chr17_47880554     AKia    A    G        0      0        2 
  17  chr17_47880554     AOna    A    G        0      0        2 
  17  chr17_47880554     ASom    A    G        0      0        2 
  17  chr17_47880554     HCab    A    G        0      0        2 
  17  chr17_47880554     HPrz    A    G        0      0        2 
  17  chr17_47880554     ZBoe    A    G        0      0        2 
  17  chr17_47880554     ZGre    A    G      0.5      1        2 
  17  chr17_47880554     ZHar    A    G        0      0        2 
  17  chr17_47880554   Sample    A    G        0      0        2 
  17  chr17_47880577     AAsi    T    C        0      0        2 
  17  chr17_47880577     AKia    T    C        0      0        2 
  17  chr17_47880577     AOna    T    C        0      0        2 
  17  chr17_47880577     ASom    T    C        0      0        2 
  17  chr17_47880577     HCab    T    C      0.5      1        2 
  17  chr17_47880577     HPrz    T    C        0      0        2 
  17  chr17_47880577     ZBoe    T    C        0      0        2 
  17  chr17_47880577     ZGre    T    C        0      0        2 
  17  chr17_47880577     ZHar    T    C        0      0        2 
  17  chr17_47880577   Sample    T    C        0      0        2 
  17  chr17_47884222     AAsi    G    T        0      0        2 
  17  chr17_47884222     AKia    G    T        0      0        2 
  17  chr17_47884222     AOna    G    T        0      0        2 
  17  chr17_47884222     ASom    G    T        0      0        2 
  17  chr17_47884222     HCab    G    T        0      0        2 
  17  chr17_47884222     HPrz    G    T        0      0        2 
  17  chr17_47884222     ZBoe    G    T      0.5      1        2 
  17  chr17_47884222     ZGre    G    T        0      0        2 
  17  chr17_47884222     ZHar    G    T        0      0        2 
  17  chr17_47884222   Sample    G    T        0      0        2 
  17  chr17_47884842     AAsi    G    A        0      0        2 
  17  chr17_47884842     AKia    G    A        0      0        2 
  17  chr17_47884842     AOna    G    A        0      0        2 
  17  chr17_47884842     ASom    G    A        0      0        2 
  17  chr17_47884842     HCab    G    A        0      0        2 
  17  chr17_47884842     HPrz    G    A        0      0        2 
  17  chr17_47884842     ZBoe    G    A      0.5      1        2 
  17  chr17_47884842     ZGre    G    A        0      0        2 
  17  chr17_47884842     ZHar    G    A        0      0        2 
  17  chr17_47884842   Sample    G    A        0      0        2 
  17  chr17_47895566     AAsi    C    A        0      0        2 
  17  chr17_47895566     AKia    C    A        0      0        2 
  17  chr17_47895566     AOna    C    A        0      0        2 
  17  chr17_47895566     ASom    C    A        0      0        2 
  17  chr17_47895566     HCab    C    A        1      2        2 
  17  chr17_47895566     HPrz    C    A        1      2        2 
  17  chr17_47895566     ZBoe    C    A        0      0        2 
  17  chr17_47895566     ZGre    C    A        0      0        2 
  17  chr17_47895566     ZHar    C    A        0      0        2 
  17  chr17_47895566   Sample    C    A        1      2        2 
  17  chr17_47897185     AAsi    G    A        0      0        2 
  17  chr17_47897185     AKia    G    A        0      0        2 
  17  chr17_47897185     AOna    G    A        0      0        2 
  17  chr17_47897185     ASom    G    A        0      0        2 
  17  chr17_47897185     HCab    G    A        0      0        2 
  17  chr17_47897185     HPrz    G    A        1      2        2 
  17  chr17_47897185     ZBoe    G    A        0      0        2 
  17  chr17_47897185     ZGre    G    A        0      0        2 
  17  chr17_47897185     ZHar    G    A        0      0        2 
  17  chr17_47897185   Sample    G    A        0      0        2 
  17  chr17_47910171     AAsi    A    T        0      0        2 
  17  chr17_47910171     AKia    A    T        0      0        2 
  17  chr17_47910171     AOna    A    T        0      0        2 
  17  chr17_47910171     ASom    A    T        0      0        2 
  17  chr17_47910171     HCab    A    T        0      0        2 
  17  chr17_47910171     HPrz    A    T        0      0        2 
  17  chr17_47910171     ZBoe    A    T      0.5      1        2 
  17  chr17_47910171     ZGre    A    T        0      0        2 
  17  chr17_47910171     ZHar    A    T        0      0        2 
  17  chr17_47910171   Sample    A    T        0      0        2 
  17  chr17_47911555     AAsi    T    C        0      0        2 
  17  chr17_47911555     AKia    T    C        0      0        2 
  17  chr17_47911555     AOna    T    C        0      0        2 
  17  chr17_47911555     ASom    T    C        0      0        2 
  17  chr17_47911555     HCab    T    C        0      0        2 
  17  chr17_47911555     HPrz    T    C        0      0        2 
  17  chr17_47911555     ZBoe    T    C        1      2        2 
  17  chr17_47911555     ZGre    T    C        1      2        2 
  17  chr17_47911555     ZHar    T    C        1      2        2 
  17  chr17_47911555   Sample    T    C        0      0        2 
  17  chr17_47912971     AAsi    G    T        0      0        2 
  17  chr17_47912971     AKia    G    T        0      0        2 
  17  chr17_47912971     AOna    G    T        0      0        2 
  17  chr17_47912971     ASom    G    T        0      0        2 
  17  chr17_47912971     HCab    G    T        0      0        2 
  17  chr17_47912971     HPrz    G    T        0      0        2 
  17  chr17_47912971     ZBoe    G    T        0      0        2 
  17  chr17_47912971     ZGre    G    T        1      2        2 
  17  chr17_47912971     ZHar    G    T        0      0        2 
  17  chr17_47912971   Sample    G    T        0      0        2 
  17  chr17_47915141     AAsi    T    C        0      0        2 
  17  chr17_47915141     AKia    T    C        0      0        2 
  17  chr17_47915141     AOna    T    C        0      0        2 
  17  chr17_47915141     ASom    T    C        0      0        2 
  17  chr17_47915141     HCab    T    C        1      2        2 
  17  chr17_47915141     HPrz    T    C        1      2        2 
  17  chr17_47915141     ZBoe    T    C        0      0        2 
  17  chr17_47915141     ZGre    T    C        0      0        2 
  17  chr17_47915141     ZHar    T    C        0      0        2 
  17  chr17_47915141   Sample    T    C        1      2        2 
  17  chr17_47915899     AAsi    A    G        0      0        2 
  17  chr17_47915899     AKia    A    G        0      0        2 
  17  chr17_47915899     AOna    A    G        0      0        2 
  17  chr17_47915899     ASom    A    G        0      0        2 
  17  chr17_47915899     HCab    A    G        1      2        2 
  17  chr17_47915899     HPrz    A    G        1      2        2 
  17  chr17_47915899     ZBoe    A    G        0      0        2 
  17  chr17_47915899     ZGre    A    G        0      0        2 
  17  chr17_47915899     ZHar    A    G        0      0        2 
  17  chr17_47915899   Sample    A    G        1      2        2 
  17  chr17_47941273     AAsi    C    A        0      0        2 
  17  chr17_47941273     AKia    C    A        0      0        2 
  17  chr17_47941273     AOna    C    A        0      0        2 
  17  chr17_47941273     ASom    C    A        0      0        2 
  17  chr17_47941273     HCab    C    A        0      0        2 
  17  chr17_47941273     HPrz    C    A        0      0        2 
  17  chr17_47941273     ZBoe    C    A      0.5      1        2 
  17  chr17_47941273     ZGre    C    A        0      0        2 
  17  chr17_47941273     ZHar    C    A        0      0        2 
  17  chr17_47941273   Sample    C    A        0      0        2 
  17  chr17_47941411     AAsi    A    T        0      0        2 
  17  chr17_47941411     AKia    A    T        0      0        2 
  17  chr17_47941411     AOna    A    T        0      0        2 
  17  chr17_47941411     ASom    A    T        0      0        2 
  17  chr17_47941411     HCab    A    T        0      0        2 
  17  chr17_47941411     HPrz    A    T        0      0        2 
  17  chr17_47941411     ZBoe    A    T        0      0        2 
  17  chr17_47941411     ZGre    A    T        0      0        2 
  17  chr17_47941411     ZHar    A    T        1      2        2 
  17  chr17_47941411   Sample    A    T        0      0        2 
  17  chr17_47941439     AAsi    C    T        0      0        2 
  17  chr17_47941439     AKia    C    T        0      0        2 
  17  chr17_47941439     AOna    C    T        0      0        2 
  17  chr17_47941439     ASom    C    T        0      0        2 
  17  chr17_47941439     HCab    C    T        0      0        2 
  17  chr17_47941439     HPrz    C    T        0      0        2 
  17  chr17_47941439     ZBoe    C    T        0      0        2 
  17  chr17_47941439     ZGre    C    T        1      2        2 
  17  chr17_47941439     ZHar    C    T        0      0        2 
  17  chr17_47941439   Sample    C    T        0      0        2 
  17  chr17_47947283     AAsi    C    T        0      0        2 
  17  chr17_47947283     AKia    C    T        0      0        2 
  17  chr17_47947283     AOna    C    T        0      0        2 
  17  chr17_47947283     ASom    C    T        0      0        2 
  17  chr17_47947283     HCab    C    T        1      2        2 
  17  chr17_47947283     HPrz    C    T        1      2        2 
  17  chr17_47947283     ZBoe    C    T        0      0        2 
  17  chr17_47947283     ZGre    C    T        0      0        2 
  17  chr17_47947283     ZHar    C    T        0      0        2 
  17  chr17_47947283   Sample    C    T        1      2        2 
  17  chr17_47962121     AAsi    A    G        0      0        2 
  17  chr17_47962121     AKia    A    G        0      0        2 
  17  chr17_47962121     AOna    A    G        0      0        2 
  17  chr17_47962121     ASom    A    G        0      0        2 
  17  chr17_47962121     HCab    A    G        1      2        2 
  17  chr17_47962121     HPrz    A    G        1      2        2 
  17  chr17_47962121     ZBoe    A    G        0      0        2 
  17  chr17_47962121     ZGre    A    G        0      0        2 
  17  chr17_47962121     ZHar    A    G        0      0        2 
  17  chr17_47962121   Sample    A    G        1      2        2 
  17  chr17_47965510     AAsi    C    T        1      2        2 
  17  chr17_47965510     AKia    C    T        0      0        2 
  17  chr17_47965510     AOna    C    T      0.5      1        2 
  17  chr17_47965510     ASom    C    T        1      2        2 
  17  chr17_47965510     HCab    C    T        0      0        2 
  17  chr17_47965510     HPrz    C    T        0      0        2 
  17  chr17_47965510     ZBoe    C    T        0      0        2 
  17  chr17_47965510     ZGre    C    T        0      0        2 
  17  chr17_47965510     ZHar    C    T        0      0        2 
  17  chr17_47965510   Sample    C    T        0      0        2 
  17  chr17_47970363     AAsi    C    T        0      0        2 
  17  chr17_47970363     AKia    C    T        0      0        2 
  17  chr17_47970363     AOna    C    T        0      0        2 
  17  chr17_47970363     ASom    C    T        0      0        2 
  17  chr17_47970363     HCab    C    T      0.5      1        2 
  17  chr17_47970363     HPrz    C    T        0      0        2 
  17  chr17_47970363     ZBoe    C    T        0      0        2 
  17  chr17_47970363     ZGre    C    T        0      0        2 
  17  chr17_47970363     ZHar    C    T        0      0        2 
  17  chr17_47970363   Sample    C    T        0      0        2 
  17  chr17_47982437     AAsi    T    C        0      0        2 
  17  chr17_47982437     AKia    T    C        0      0        2 
  17  chr17_47982437     AOna    T    C      0.5      1        2 
  17  chr17_47982437     ASom    T    C        0      0        2 
  17  chr17_47982437     HCab    T    C        0      0        2 
  17  chr17_47982437     HPrz    T    C        0      0        2 
  17  chr17_47982437     ZBoe    T    C        0      0        2 
  17  chr17_47982437     ZGre    T    C        0      0        2 
  17  chr17_47982437     ZHar    T    C        0      0        2 
  17  chr17_47982437   Sample    T    C        0      0        2 
  17  chr17_47984817     AAsi    C    T        0      0        2 
  17  chr17_47984817     AKia    C    T        0      0        2 
  17  chr17_47984817     AOna    C    T        0      0        2 
  17  chr17_47984817     ASom    C    T        0      0        2 
  17  chr17_47984817     HCab    C    T        1      2        2 
  17  chr17_47984817     HPrz    C    T        1      2        2 
  17  chr17_47984817     ZBoe    C    T        0      0        2 
  17  chr17_47984817     ZGre    C    T        0      0        2 
  17  chr17_47984817     ZHar    C    T        0      0        2 
  17  chr17_47984817   Sample    C    T        1      2        2 
  17  chr17_47989362     AAsi    G    A        0      0        2 
  17  chr17_47989362     AKia    G    A        0      0        2 
  17  chr17_47989362     AOna    G    A        0      0        2 
  17  chr17_47989362     ASom    G    A        0      0        2 
  17  chr17_47989362     HCab    G    A        1      2        2 
  17  chr17_47989362     HPrz    G    A        1      2        2 
  17  chr17_47989362     ZBoe    G    A        0      0        2 
  17  chr17_47989362     ZGre    G    A        0      0        2 
  17  chr17_47989362     ZHar    G    A        0      0        2 
  17  chr17_47989362   Sample    G    A        1      2        2 
  17  chr17_47993890     AAsi    T    C        0      0        2 
  17  chr17_47993890     AKia    T    C        0      0        2 
  17  chr17_47993890     AOna    T    C        0      0        2 
  17  chr17_47993890     ASom    T    C        0      0        2 
  17  chr17_47993890     HCab    T    C        1      2        2 
  17  chr17_47993890     HPrz    T    C        1      2        2 
  17  chr17_47993890     ZBoe    T    C        0      0        2 
  17  chr17_47993890     ZGre    T    C        0      0        2 
  17  chr17_47993890     ZHar    T    C        0      0        2 
  17  chr17_47993890   Sample    T    C        1      2        2 
  17  chr17_47995328     AAsi    T    C        0      0        2 
  17  chr17_47995328     AKia    T    C        0      0        2 
  17  chr17_47995328     AOna    T    C        0      0        2 
  17  chr17_47995328     ASom    T    C        0      0        2 
  17  chr17_47995328     HCab    T    C        0      0        2 
  17  chr17_47995328     HPrz    T    C        0      0        2 
  17  chr17_47995328     ZBoe    T    C        1      2        2 
  17  chr17_47995328     ZGre    T    C        1      2        2 
  17  chr17_47995328     ZHar    T    C        1      2        2 
  17  chr17_47995328   Sample    T    C        0      0        2 
  17  chr17_48000378     AAsi    T    C        0      0        2 
  17  chr17_48000378     AKia    T    C        0      0        2 
  17  chr17_48000378     AOna    T    C        0      0        2 
  17  chr17_48000378     ASom    T    C        0      0        2 
  17  chr17_48000378     HCab    T    C        0      0        2 
  17  chr17_48000378     HPrz    T    C        0      0        2 
  17  chr17_48000378     ZBoe    T    C        0      0        2 
  17  chr17_48000378     ZGre    T    C      0.5      1        2 
  17  chr17_48000378     ZHar    T    C        0      0        2 
  17  chr17_48000378   Sample    T    C        0      0        2 
  17  chr17_48003737     AAsi    T    C        0      0        2 
  17  chr17_48003737     AKia    T    C        0      0        2 
  17  chr17_48003737     AOna    T    C      0.5      1        2 
  17  chr17_48003737     ASom    T    C        0      0        2 
  17  chr17_48003737     HCab    T    C        0      0        2 
  17  chr17_48003737     HPrz    T    C        0      0        2 
  17  chr17_48003737     ZBoe    T    C        0      0        2 
  17  chr17_48003737     ZGre    T    C        0      0        2 
  17  chr17_48003737     ZHar    T    C        0      0        2 
  17  chr17_48003737   Sample    T    C        0      0        2 
  17  chr17_48006406     AAsi    T    G        0      0        2 
  17  chr17_48006406     AKia    T    G        0      0        2 
  17  chr17_48006406     AOna    T    G        0      0        2 
  17  chr17_48006406     ASom    T    G        0      0        2 
  17  chr17_48006406     HCab    T    G      0.5      1        2 
  17  chr17_48006406     HPrz    T    G        0      0        2 
  17  chr17_48006406     ZBoe    T    G        0      0        2 
  17  chr17_48006406     ZGre    T    G        0      0        2 
  17  chr17_48006406     ZHar    T    G        0      0        2 
  17  chr17_48006406   Sample    T    G        0      0        2 
  17  chr17_48009301     AAsi    T    G        0      0        2 
  17  chr17_48009301     AKia    T    G        0      0        2 
  17  chr17_48009301     AOna    T    G        0      0        2 
  17  chr17_48009301     ASom    T    G        0      0        2 
  17  chr17_48009301     HCab    T    G        0      0        2 
  17  chr17_48009301     HPrz    T    G        0      0        2 
  17  chr17_48009301     ZBoe    T    G        0      0        2 
  17  chr17_48009301     ZGre    T    G        1      2        2 
  17  chr17_48009301     ZHar    T    G        0      0        2 
  17  chr17_48009301   Sample    T    G        0      0        2 
  17  chr17_48009638     AAsi    G    A        0      0        2 
  17  chr17_48009638     AKia    G    A        0      0        2 
  17  chr17_48009638     AOna    G    A        0      0        2 
  17  chr17_48009638     ASom    G    A        0      0        2 
  17  chr17_48009638     HCab    G    A        0      0        2 
  17  chr17_48009638     HPrz    G    A        0      0        2 
  17  chr17_48009638     ZBoe    G    A        0      0        2 
  17  chr17_48009638     ZGre    G    A      0.5      1        2 
  17  chr17_48009638     ZHar    G    A        0      0        2 
  17  chr17_48009638   Sample    G    A        0      0        2 
  17  chr17_48018594     AAsi    G    A        1      2        2 
  17  chr17_48018594     AKia    G    A        0      0        2 
  17  chr17_48018594     AOna    G    A        1      2        2 
  17  chr17_48018594     ASom    G    A        1      2        2 
  17  chr17_48018594     HCab    G    A        0      0        2 
  17  chr17_48018594     HPrz    G    A        0      0        2 
  17  chr17_48018594     ZBoe    G    A        0      0        2 
  17  chr17_48018594     ZGre    G    A        0      0        2 
  17  chr17_48018594     ZHar    G    A        0      0        2 
  17  chr17_48018594   Sample    G    A        0      0        2 
  17  chr17_48023018     AAsi    T    C        0      0        2 
  17  chr17_48023018     AKia    T    C        0      0        2 
  17  chr17_48023018     AOna    T    C        0      0        2 
  17  chr17_48023018     ASom    T    C        0      0        2 
  17  chr17_48023018     HCab    T    C        1      2        2 
  17  chr17_48023018     HPrz    T    C        1      2        2 
  17  chr17_48023018     ZBoe    T    C        0      0        2 
  17  chr17_48023018     ZGre    T    C        0      0        2 
  17  chr17_48023018     ZHar    T    C        0      0        2 
  17  chr17_48023018   Sample    T    C        1      2        2 
  17  chr17_48023406     AAsi    A    G        0      0        2 
  17  chr17_48023406     AKia    A    G        0      0        2 
  17  chr17_48023406     AOna    A    G        1      2        2 
  17  chr17_48023406     ASom    A    G        0      0        2 
  17  chr17_48023406     HCab    A    G        0      0        2 
  17  chr17_48023406     HPrz    A    G        0      0        2 
  17  chr17_48023406     ZBoe    A    G        0      0        2 
  17  chr17_48023406     ZGre    A    G        0      0        2 
  17  chr17_48023406     ZHar    A    G        0      0        2 
  17  chr17_48023406   Sample    A    G        0      0        2 
  17  chr17_48033780     AAsi    G    A        0      0        2 
  17  chr17_48033780     AKia    G    A        0      0        2 
  17  chr17_48033780     AOna    G    A        0      0        2 
  17  chr17_48033780     ASom    G    A        0      0        2 
  17  chr17_48033780     HCab    G    A        1      2        2 
  17  chr17_48033780     HPrz    G    A        1      2        2 
  17  chr17_48033780     ZBoe    G    A        0      0        2 
  17  chr17_48033780     ZGre    G    A        0      0        2 
  17  chr17_48033780     ZHar    G    A        0      0        2 
  17  chr17_48033780   Sample    G    A        1      2        2 
  17  chr17_48034464     AAsi    C    T        0      0        2 
  17  chr17_48034464     AKia    C    T        0      0        2 
  17  chr17_48034464     AOna    C    T        0      0        2 
  17  chr17_48034464     ASom    C    T        0      0        2 
  17  chr17_48034464     HCab    C    T        1      2        2 
  17  chr17_48034464     HPrz    C    T        0      0        2 
  17  chr17_48034464     ZBoe    C    T        0      0        2 
  17  chr17_48034464     ZGre    C    T        0      0        2 
  17  chr17_48034464     ZHar    C    T        0      0        2 
  17  chr17_48034464   Sample    C    T        0      0        2 
  17  chr17_48038845     AAsi    C    T        0      0        2 
  17  chr17_48038845     AKia    C    T        0      0        2 
  17  chr17_48038845     AOna    C    T        0      0        2 
  17  chr17_48038845     ASom    C    T        0      0        2 
  17  chr17_48038845     HCab    C    T        1      2        2 
  17  chr17_48038845     HPrz    C    T        1      2        2 
  17  chr17_48038845     ZBoe    C    T        0      0        2 
  17  chr17_48038845     ZGre    C    T        0      0        2 
  17  chr17_48038845     ZHar    C    T        0      0        2 
  17  chr17_48038845   Sample    C    T        1      2        2 
  17  chr17_48039286     AAsi    A    G        0      0        2 
  17  chr17_48039286     AKia    A    G        0      0        2 
  17  chr17_48039286     AOna    A    G        0      0        2 
  17  chr17_48039286     ASom    A    G        0      0        2 
  17  chr17_48039286     HCab    A    G        1      2        2 
  17  chr17_48039286     HPrz    A    G        1      2        2 
  17  chr17_48039286     ZBoe    A    G        0      0        2 
  17  chr17_48039286     ZGre    A    G        0      0        2 
  17  chr17_48039286     ZHar    A    G        0      0        2 
  17  chr17_48039286   Sample    A    G        1      2        2 
  17  chr17_48041154     AAsi    C    A        0      0        2 
  17  chr17_48041154     AKia    C    A        0      0        2 
  17  chr17_48041154     AOna    C    A      0.5      1        2 
  17  chr17_48041154     ASom    C    A        0      0        2 
  17  chr17_48041154     HCab    C    A        0      0        2 
  17  chr17_48041154     HPrz    C    A        0      0        2 
  17  chr17_48041154     ZBoe    C    A        0      0        2 
  17  chr17_48041154     ZGre    C    A        0      0        2 
  17  chr17_48041154     ZHar    C    A        0      0        2 
  17  chr17_48041154   Sample    C    A        0      0        2 
  17  chr17_48045571     AAsi    G    A        0      0        2 
  17  chr17_48045571     AKia    G    A        0      0        2 
  17  chr17_48045571     AOna    G    A        0      0        2 
  17  chr17_48045571     ASom    G    A        0      0        2 
  17  chr17_48045571     HCab    G    A        1      2        2 
  17  chr17_48045571     HPrz    G    A        1      2        2 
  17  chr17_48045571     ZBoe    G    A        0      0        2 
  17  chr17_48045571     ZGre    G    A        0      0        2 
  17  chr17_48045571     ZHar    G    A        0      0        2 
  17  chr17_48045571   Sample    G    A        1      2        2 
  17  chr17_48045602     AAsi    G    A        0      0        2 
  17  chr17_48045602     AKia    G    A        0      0        2 
  17  chr17_48045602     AOna    G    A      0.5      1        2 
  17  chr17_48045602     ASom    G    A        0      0        2 
  17  chr17_48045602     HCab    G    A        0      0        2 
  17  chr17_48045602     HPrz    G    A        0      0        2 
  17  chr17_48045602     ZBoe    G    A        0      0        2 
  17  chr17_48045602     ZGre    G    A        0      0        2 
  17  chr17_48045602     ZHar    G    A        0      0        2 
  17  chr17_48045602   Sample    G    A        0      0        2 
  17  chr17_48047636     AAsi    A    G        0      0        2 
  17  chr17_48047636     AKia    A    G      0.5      1        2 
  17  chr17_48047636     AOna    A    G        1      2        2 
  17  chr17_48047636     ASom    A    G        0      0        2 
  17  chr17_48047636     HCab    A    G        0      0        2 
  17  chr17_48047636     HPrz    A    G        0      0        2 
  17  chr17_48047636     ZBoe    A    G        1      2        2 
  17  chr17_48047636     ZGre    A    G        1      2        2 
  17  chr17_48047636     ZHar    A    G        1      2        2 
  17  chr17_48047636   Sample    A    G        0      0        2 
  17  chr17_48047689     AAsi    T    C        0      0        2 
  17  chr17_48047689     AKia    T    C        0      0        2 
  17  chr17_48047689     AOna    T    C        0      0        2 
  17  chr17_48047689     ASom    T    C        0      0        2 
  17  chr17_48047689     HCab    T    C        0      0        2 
  17  chr17_48047689     HPrz    T    C        0      0        2 
  17  chr17_48047689     ZBoe    T    C      0.5      1        2 
  17  chr17_48047689     ZGre    T    C        0      0        2 
  17  chr17_48047689     ZHar    T    C        0      0        2 
  17  chr17_48047689   Sample    T    C        0      0        2 
  17  chr17_48050341     AAsi    G    A        0      0        2 
  17  chr17_48050341     AKia    G    A        0      0        2 
  17  chr17_48050341     AOna    G    A        0      0        2 
  17  chr17_48050341     ASom    G    A        0      0        2 
  17  chr17_48050341     HCab    G    A        1      2        2 
  17  chr17_48050341     HPrz    G    A        1      2        2 
  17  chr17_48050341     ZBoe    G    A        0      0        2 
  17  chr17_48050341     ZGre    G    A        0      0        2 
  17  chr17_48050341     ZHar    G    A        0      0        2 
  17  chr17_48050341   Sample    G    A        1      2        2 
  17  chr17_48057825     AAsi    C    A        0      0        2 
  17  chr17_48057825     AKia    C    A        0      0        2 
  17  chr17_48057825     AOna    C    A        0      0        2 
  17  chr17_48057825     ASom    C    A        0      0        2 
  17  chr17_48057825     HCab    C    A        0      0        2 
  17  chr17_48057825     HPrz    C    A      0.5      1        2 
  17  chr17_48057825     ZBoe    C    A        0      0        2 
  17  chr17_48057825     ZGre    C    A        0      0        2 
  17  chr17_48057825     ZHar    C    A        0      0        2 
  17  chr17_48057825   Sample    C    A        1      2        2 
  17  chr17_48058115     AAsi    C    T        0      0        2 
  17  chr17_48058115     AKia    C    T        0      0        2 
  17  chr17_48058115     AOna    C    T        0      0        2 
  17  chr17_48058115     ASom    C    T        0      0        2 
  17  chr17_48058115     HCab    C    T        1      2        2 
  17  chr17_48058115     HPrz    C    T      0.5      1        2 
  17  chr17_48058115     ZBoe    C    T        0      0        2 
  17  chr17_48058115     ZGre    C    T        0      0        2 
  17  chr17_48058115     ZHar    C    T        0      0        2 
  17  chr17_48058115   Sample    C    T        1      2        2 
  17  chr17_48084006     AAsi    C    T        0      0        2 
  17  chr17_48084006     AKia    C    T        0      0        2 
  17  chr17_48084006     AOna    C    T        0      0        2 
  17  chr17_48084006     ASom    C    T        0      0        2 
  17  chr17_48084006     HCab    C    T        1      2        2 
  17  chr17_48084006     HPrz    C    T        1      2        2 
  17  chr17_48084006     ZBoe    C    T        0      0        2 
  17  chr17_48084006     ZGre    C    T        0      0        2 
  17  chr17_48084006     ZHar    C    T        0      0        2 
  17  chr17_48084006   Sample    C    T        1      2        2 
  17  chr17_48084295     AAsi    C    T        0      0        2 
  17  chr17_48084295     AKia    C    T        1      2        2 
  17  chr17_48084295     AOna    C    T        0      0        2 
  17  chr17_48084295     ASom    C    T        0      0        2 
  17  chr17_48084295     HCab    C    T        0      0        2 
  17  chr17_48084295     HPrz    C    T        0      0        2 
  17  chr17_48084295     ZBoe    C    T        0      0        2 
  17  chr17_48084295     ZGre    C    T        0      0        2 
  17  chr17_48084295     ZHar    C    T        0      0        2 
  17  chr17_48084295   Sample    C    T        0      0        2 
  17  chr17_48084880     AAsi    C    T        0      0        2 
  17  chr17_48084880     AKia    C    T        0      0        2 
  17  chr17_48084880     AOna    C    T        0      0        2 
  17  chr17_48084880     ASom    C    T        0      0        2 
  17  chr17_48084880     HCab    C    T      0.5      1        2 
  17  chr17_48084880     HPrz    C    T        0      0        2 
  17  chr17_48084880     ZBoe    C    T        0      0        2 
  17  chr17_48084880     ZGre    C    T        0      0        2 
  17  chr17_48084880     ZHar    C    T        0      0        2 
  17  chr17_48084880   Sample    C    T        1      2        2 
  17  chr17_48089904     AAsi    G    T        0      0        2 
  17  chr17_48089904     AKia    G    T        0      0        2 
  17  chr17_48089904     AOna    G    T        0      0        2 
  17  chr17_48089904     ASom    G    T        0      0        2 
  17  chr17_48089904     HCab    G    T        1      2        2 
  17  chr17_48089904     HPrz    G    T        1      2        2 
  17  chr17_48089904     ZBoe    G    T        0      0        2 
  17  chr17_48089904     ZGre    G    T        0      0        2 
  17  chr17_48089904     ZHar    G    T        0      0        2 
  17  chr17_48089904   Sample    G    T        1      2        2 
  17  chr17_48090945     AAsi    C    T        0      0        2 
  17  chr17_48090945     AKia    C    T        0      0        2 
  17  chr17_48090945     AOna    C    T        0      0        2 
  17  chr17_48090945     ASom    C    T        0      0        2 
  17  chr17_48090945     HCab    C    T        1      2        2 
  17  chr17_48090945     HPrz    C    T        1      2        2 
  17  chr17_48090945     ZBoe    C    T        0      0        2 
  17  chr17_48090945     ZGre    C    T        0      0        2 
  17  chr17_48090945     ZHar    C    T        0      0        2 
  17  chr17_48090945   Sample    C    T        1      2        2 
  17  chr17_48122225     AAsi    A    G        0      0        2 
  17  chr17_48122225     AKia    A    G        0      0        2 
  17  chr17_48122225     AOna    A    G      0.5      1        2 
  17  chr17_48122225     ASom    A    G        0      0        2 
  17  chr17_48122225     HCab    A    G        0      0        2 
  17  chr17_48122225     HPrz    A    G        0      0        2 
  17  chr17_48122225     ZBoe    A    G        0      0        2 
  17  chr17_48122225     ZGre    A    G        0      0        2 
  17  chr17_48122225     ZHar    A    G        0      0        2 
  17  chr17_48122225   Sample    A    G        0      0        2 
  17  chr17_48122543     AAsi    T    C        0      0        2 
  17  chr17_48122543     AKia    T    C        0      0        2 
  17  chr17_48122543     AOna    T    C      0.5      1        2 
  17  chr17_48122543     ASom    T    C        0      0        2 
  17  chr17_48122543     HCab    T    C        0      0        2 
  17  chr17_48122543     HPrz    T    C        0      0        2 
  17  chr17_48122543     ZBoe    T    C        0      0        2 
  17  chr17_48122543     ZGre    T    C        0      0        2 
  17  chr17_48122543     ZHar    T    C        0      0        2 
  17  chr17_48122543   Sample    T    C        0      0        2 
  17  chr17_48123006     AAsi    C    T        0      0        2 
  17  chr17_48123006     AKia    C    T        0      0        2 
  17  chr17_48123006     AOna    C    T        0      0        2 
  17  chr17_48123006     ASom    C    T        0      0        2 
  17  chr17_48123006     HCab    C    T        1      2        2 
  17  chr17_48123006     HPrz    C    T        1      2        2 
  17  chr17_48123006     ZBoe    C    T        0      0        2 
  17  chr17_48123006     ZGre    C    T        0      0        2 
  17  chr17_48123006     ZHar    C    T        0      0        2 
  17  chr17_48123006   Sample    C    T        1      2        2 
  17  chr17_48127016     AAsi    T    C        1      2        2 
  17  chr17_48127016     AKia    T    C      0.5      1        2 
  17  chr17_48127016     AOna    T    C        0      0        2 
  17  chr17_48127016     ASom    T    C        1      2        2 
  17  chr17_48127016     HCab    T    C        0      0        2 
  17  chr17_48127016     HPrz    T    C        0      0        2 
  17  chr17_48127016     ZBoe    T    C        0      0        2 
  17  chr17_48127016     ZGre    T    C        0      0        2 
  17  chr17_48127016     ZHar    T    C        0      0        2 
  17  chr17_48127016   Sample    T    C        0      0        2 
  17  chr17_48129044     AAsi    G    A        0      0        2 
  17  chr17_48129044     AKia    G    A        0      0        2 
  17  chr17_48129044     AOna    G    A        0      0        2 
  17  chr17_48129044     ASom    G    A        0      0        2 
  17  chr17_48129044     HCab    G    A        0      0        2 
  17  chr17_48129044     HPrz    G    A        0      0        2 
  17  chr17_48129044     ZBoe    G    A      0.5      1        2 
  17  chr17_48129044     ZGre    G    A        0      0        2 
  17  chr17_48129044     ZHar    G    A        0      0        2 
  17  chr17_48129044   Sample    G    A        0      0        2 
  17  chr17_48129398     AAsi    C    T        0      0        2 
  17  chr17_48129398     AKia    C    T        0      0        2 
  17  chr17_48129398     AOna    C    T        0      0        2 
  17  chr17_48129398     ASom    C    T        0      0        2 
  17  chr17_48129398     HCab    C    T        0      0        2 
  17  chr17_48129398     HPrz    C    T        0      0        2 
  17  chr17_48129398     ZBoe    C    T        0      0        2 
  17  chr17_48129398     ZGre    C    T        0      0        2 
  17  chr17_48129398     ZHar    C    T        1      2        2 
  17  chr17_48129398   Sample    C    T        0      0        2 
  17  chr17_48130745     AAsi    G    A        0      0        2 
  17  chr17_48130745     AKia    G    A        0      0        2 
  17  chr17_48130745     AOna    G    A        0      0        2 
  17  chr17_48130745     ASom    G    A        0      0        2 
  17  chr17_48130745     HCab    G    A        1      2        2 
  17  chr17_48130745     HPrz    G    A        1      2        2 
  17  chr17_48130745     ZBoe    G    A        0      0        2 
  17  chr17_48130745     ZGre    G    A        0      0        2 
  17  chr17_48130745     ZHar    G    A        0      0        2 
  17  chr17_48130745   Sample    G    A        1      2        2 
  17  chr17_48136019     AAsi    G    T        0      0        2 
  17  chr17_48136019     AKia    G    T      0.5      1        2 
  17  chr17_48136019     AOna    G    T        0      0        2 
  17  chr17_48136019     ASom    G    T        0      0        2 
  17  chr17_48136019     HCab    G    T        0      0        2 
  17  chr17_48136019     HPrz    G    T        0      0        2 
  17  chr17_48136019     ZBoe    G    T        0      0        2 
  17  chr17_48136019     ZGre    G    T        0      0        2 
  17  chr17_48136019     ZHar    G    T        0      0        2 
  17  chr17_48136019   Sample    G    T        0      0        2 
  17  chr17_48142666     AAsi    C    T        0      0        2 
  17  chr17_48142666     AKia    C    T        0      0        2 
  17  chr17_48142666     AOna    C    T        0      0        2 
  17  chr17_48142666     ASom    C    T        0      0        2 
  17  chr17_48142666     HCab    C    T        1      2        2 
  17  chr17_48142666     HPrz    C    T        1      2        2 
  17  chr17_48142666     ZBoe    C    T        0      0        2 
  17  chr17_48142666     ZGre    C    T        0      0        2 
  17  chr17_48142666     ZHar    C    T        0      0        2 
  17  chr17_48142666   Sample    C    T        1      2        2 
  17  chr17_48148270     AAsi    C    T        0      0        2 
  17  chr17_48148270     AKia    C    T        0      0        2 
  17  chr17_48148270     AOna    C    T        0      0        2 
  17  chr17_48148270     ASom    C    T        0      0        2 
  17  chr17_48148270     HCab    C    T        1      2        2 
  17  chr17_48148270     HPrz    C    T        1      2        2 
  17  chr17_48148270     ZBoe    C    T        0      0        2 
  17  chr17_48148270     ZGre    C    T        0      0        2 
  17  chr17_48148270     ZHar    C    T        0      0        2 
  17  chr17_48148270   Sample    C    T        1      2        2 
  17  chr17_48149911     AAsi    C    T        0      0        2 
  17  chr17_48149911     AKia    C    T      0.5      1        2 
  17  chr17_48149911     AOna    C    T      0.5      1        2 
  17  chr17_48149911     ASom    C    T        0      0        2 
  17  chr17_48149911     HCab    C    T        0      0        2 
  17  chr17_48149911     HPrz    C    T        0      0        2 
  17  chr17_48149911     ZBoe    C    T        0      0        2 
  17  chr17_48149911     ZGre    C    T        0      0        2 
  17  chr17_48149911     ZHar    C    T        0      0        2 
  17  chr17_48149911   Sample    C    T        0      0        2 
  17  chr17_48155912     AAsi    G    T        0      0        2 
  17  chr17_48155912     AKia    G    T      0.5      1        2 
  17  chr17_48155912     AOna    G    T        0      0        2 
  17  chr17_48155912     ASom    G    T        0      0        2 
  17  chr17_48155912     HCab    G    T        0      0        2 
  17  chr17_48155912     HPrz    G    T        0      0        2 
  17  chr17_48155912     ZBoe    G    T        0      0        2 
  17  chr17_48155912     ZGre    G    T        0      0        2 
  17  chr17_48155912     ZHar    G    T        0      0        2 
  17  chr17_48155912   Sample    G    T        0      0        2 
  17  chr17_48155932     AAsi    G    A        0      0        2 
  17  chr17_48155932     AKia    G    A        0      0        2 
  17  chr17_48155932     AOna    G    A        0      0        2 
  17  chr17_48155932     ASom    G    A        0      0        2 
  17  chr17_48155932     HCab    G    A      0.5      1        2 
  17  chr17_48155932     HPrz    G    A        0      0        2 
  17  chr17_48155932     ZBoe    G    A        0      0        2 
  17  chr17_48155932     ZGre    G    A        0      0        2 
  17  chr17_48155932     ZHar    G    A        0      0        2 
  17  chr17_48155932   Sample    G    A        0      0        2 
  17  chr17_48163193     AAsi    C    T        0      0        2 
  17  chr17_48163193     AKia    C    T        0      0        2 
  17  chr17_48163193     AOna    C    T        0      0        2 
  17  chr17_48163193     ASom    C    T        0      0        2 
  17  chr17_48163193     HCab    C    T        1      2        2 
  17  chr17_48163193     HPrz    C    T        1      2        2 
  17  chr17_48163193     ZBoe    C    T        0      0        2 
  17  chr17_48163193     ZGre    C    T        0      0        2 
  17  chr17_48163193     ZHar    C    T        0      0        2 
  17  chr17_48163193   Sample    C    T        0      0        2 
  17  chr17_48171648     AAsi    C    T        0      0        2 
  17  chr17_48171648     AKia    C    T        0      0        2 
  17  chr17_48171648     AOna    C    T        0      0        2 
  17  chr17_48171648     ASom    C    T        0      0        2 
  17  chr17_48171648     HCab    C    T        0      0        2 
  17  chr17_48171648     HPrz    C    T        0      0        2 
  17  chr17_48171648     ZBoe    C    T        0      0        2 
  17  chr17_48171648     ZGre    C    T        0      0        2 
  17  chr17_48171648     ZHar    C    T        1      2        2 
  17  chr17_48171648   Sample    C    T        0      0        2 
  17  chr17_48176261     AAsi    T    C        0      0        2 
  17  chr17_48176261     AKia    T    C        0      0        2 
  17  chr17_48176261     AOna    T    C        0      0        2 
  17  chr17_48176261     ASom    T    C        1      2        2 
  17  chr17_48176261     HCab    T    C        0      0        2 
  17  chr17_48176261     HPrz    T    C        0      0        2 
  17  chr17_48176261     ZBoe    T    C        0      0        2 
  17  chr17_48176261     ZGre    T    C        0      0        2 
  17  chr17_48176261     ZHar    T    C        0      0        2 
  17  chr17_48176261   Sample    T    C        0      0        2 
  17  chr17_48180220     AAsi    G    C        0      0        2 
  17  chr17_48180220     AKia    G    C        0      0        2 
  17  chr17_48180220     AOna    G    C        0      0        2 
  17  chr17_48180220     ASom    G    C        0      0        2 
  17  chr17_48180220     HCab    G    C        1      2        2 
  17  chr17_48180220     HPrz    G    C        1      2        2 
  17  chr17_48180220     ZBoe    G    C        0      0        2 
  17  chr17_48180220     ZGre    G    C        0      0        2 
  17  chr17_48180220     ZHar    G    C        0      0        2 
  17  chr17_48180220   Sample    G    C        1      2        2 
  17  chr17_48180784     AAsi    C    T        0      0        2 
  17  chr17_48180784     AKia    C    T        0      0        2 
  17  chr17_48180784     AOna    C    T        0      0        2 
  17  chr17_48180784     ASom    C    T        0      0        2 
  17  chr17_48180784     HCab    C    T        1      2        2 
  17  chr17_48180784     HPrz    C    T        1      2        2 
  17  chr17_48180784     ZBoe    C    T        0      0        2 
  17  chr17_48180784     ZGre    C    T        0      0        2 
  17  chr17_48180784     ZHar    C    T        0      0        2 
  17  chr17_48180784   Sample    C    T        1      2        2 
  17  chr17_48181554     AAsi    C    G        0      0        2 
  17  chr17_48181554     AKia    C    G        0      0        2 
  17  chr17_48181554     AOna    C    G        0      0        2 
  17  chr17_48181554     ASom    C    G        0      0        2 
  17  chr17_48181554     HCab    C    G        1      2        2 
  17  chr17_48181554     HPrz    C    G        1      2        2 
  17  chr17_48181554     ZBoe    C    G        0      0        2 
  17  chr17_48181554     ZGre    C    G        0      0        2 
  17  chr17_48181554     ZHar    C    G        0      0        2 
  17  chr17_48181554   Sample    C    G        1      2        2 
  17  chr17_48186881     AAsi    T    C        0      0        2 
  17  chr17_48186881     AKia    T    C        0      0        2 
  17  chr17_48186881     AOna    T    C        0      0        2 
  17  chr17_48186881     ASom    T    C        0      0        2 
  17  chr17_48186881     HCab    T    C        0      0        2 
  17  chr17_48186881     HPrz    T    C      0.5      1        2 
  17  chr17_48186881     ZBoe    T    C        0      0        2 
  17  chr17_48186881     ZGre    T    C        0      0        2 
  17  chr17_48186881     ZHar    T    C        0      0        2 
  17  chr17_48186881   Sample    T    C        0      0        2 
  17  chr17_48188328     AAsi    T    A        1      2        2 
  17  chr17_48188328     AKia    T    A        0      0        2 
  17  chr17_48188328     AOna    T    A        0      0        2 
  17  chr17_48188328     ASom    T    A        1      2        2 
  17  chr17_48188328     HCab    T    A        0      0        2 
  17  chr17_48188328     HPrz    T    A        0      0        2 
  17  chr17_48188328     ZBoe    T    A        0      0        2 
  17  chr17_48188328     ZGre    T    A        0      0        2 
  17  chr17_48188328     ZHar    T    A        0      0        2 
  17  chr17_48188328   Sample    T    A        0      0        2 
  17  chr17_48219356     AAsi    T    C        0      0        2 
  17  chr17_48219356     AKia    T    C        0      0        2 
  17  chr17_48219356     AOna    T    C        0      0        2 
  17  chr17_48219356     ASom    T    C        0      0        2 
  17  chr17_48219356     HCab    T    C        0      0        2 
  17  chr17_48219356     HPrz    T    C        0      0        2 
  17  chr17_48219356     ZBoe    T    C        0      0        2 
  17  chr17_48219356     ZGre    T    C      0.5      1        2 
  17  chr17_48219356     ZHar    T    C        0      0        2 
  17  chr17_48219356   Sample    T    C        0      0        2 
  17  chr17_48225452     AAsi    T    G        0      0        2 
  17  chr17_48225452     AKia    T    G        0      0        2 
  17  chr17_48225452     AOna    T    G        0      0        2 
  17  chr17_48225452     ASom    T    G        0      0        2 
  17  chr17_48225452     HCab    T    G        0      0        2 
  17  chr17_48225452     HPrz    T    G        0      0        2 
  17  chr17_48225452     ZBoe    T    G      0.5      1        2 
  17  chr17_48225452     ZGre    T    G        0      0        2 
  17  chr17_48225452     ZHar    T    G        0      0        2 
  17  chr17_48225452   Sample    T    G        0      0        2 
  17  chr17_48233291     AAsi    C    G        0      0        2 
  17  chr17_48233291     AKia    C    G        0      0        2 
  17  chr17_48233291     AOna    C    G      0.5      1        2 
  17  chr17_48233291     ASom    C    G        0      0        2 
  17  chr17_48233291     HCab    C    G        0      0        2 
  17  chr17_48233291     HPrz    C    G        0      0        2 
  17  chr17_48233291     ZBoe    C    G        0      0        2 
  17  chr17_48233291     ZGre    C    G        0      0        2 
  17  chr17_48233291     ZHar    C    G        0      0        2 
  17  chr17_48233291   Sample    C    G        0      0        2 
  17  chr17_48237487     AAsi    T    G        0      0        2 
  17  chr17_48237487     AKia    T    G        0      0        2 
  17  chr17_48237487     AOna    T    G        0      0        2 
  17  chr17_48237487     ASom    T    G      0.5      1        2 
  17  chr17_48237487     HCab    T    G        0      0        2 
  17  chr17_48237487     HPrz    T    G        0      0        2 
  17  chr17_48237487     ZBoe    T    G        0      0        2 
  17  chr17_48237487     ZGre    T    G        0      0        2 
  17  chr17_48237487     ZHar    T    G        0      0        2 
  17  chr17_48237487   Sample    T    G        0      0        2 
  17  chr17_48257549     AAsi    C    T        0      0        2 
  17  chr17_48257549     AKia    C    T        0      0        2 
  17  chr17_48257549     AOna    C    T        1      2        2 
  17  chr17_48257549     ASom    C    T        0      0        2 
  17  chr17_48257549     HCab    C    T        1      2        2 
  17  chr17_48257549     HPrz    C    T        1      2        2 
  17  chr17_48257549     ZBoe    C    T        0      0        2 
  17  chr17_48257549     ZGre    C    T        0      0        2 
  17  chr17_48257549     ZHar    C    T        0      0        2 
  17  chr17_48257549   Sample    C    T        1      2        2 
  17  chr17_48264885     AAsi    C    T        0      0        2 
  17  chr17_48264885     AKia    C    T        0      0        2 
  17  chr17_48264885     AOna    C    T        0      0        2 
  17  chr17_48264885     ASom    C    T        0      0        2 
  17  chr17_48264885     HCab    C    T        1      2        2 
  17  chr17_48264885     HPrz    C    T        1      2        2 
  17  chr17_48264885     ZBoe    C    T        0      0        2 
  17  chr17_48264885     ZGre    C    T        0      0        2 
  17  chr17_48264885     ZHar    C    T        0      0        2 
  17  chr17_48264885   Sample    C    T        1      2        2 
  17  chr17_48269317     AAsi    A    G        0      0        2 
  17  chr17_48269317     AKia    A    G        0      0        2 
  17  chr17_48269317     AOna    A    G        0      0        2 
  17  chr17_48269317     ASom    A    G        0      0        2 
  17  chr17_48269317     HCab    A    G        1      2        2 
  17  chr17_48269317     HPrz    A    G        1      2        2 
  17  chr17_48269317     ZBoe    A    G        0      0        2 
  17  chr17_48269317     ZGre    A    G        0      0        2 
  17  chr17_48269317     ZHar    A    G        0      0        2 
  17  chr17_48269317   Sample    A    G        1      2        2 
  17  chr17_48284958     AAsi    T    C        0      0        2 
  17  chr17_48284958     AKia    T    C        0      0        2 
  17  chr17_48284958     AOna    T    C        0      0        2 
  17  chr17_48284958     ASom    T    C        0      0        2 
  17  chr17_48284958     HCab    T    C        0      0        2 
  17  chr17_48284958     HPrz    T    C        0      0        2 
  17  chr17_48284958     ZBoe    T    C      0.5      1        2 
  17  chr17_48284958     ZGre    T    C        0      0        2 
  17  chr17_48284958     ZHar    T    C        0      0        2 
  17  chr17_48284958   Sample    T    C        0      0        2 
  17  chr17_48286283     AAsi    G    A        0      0        2 
  17  chr17_48286283     AKia    G    A        0      0        2 
  17  chr17_48286283     AOna    G    A        0      0        2 
  17  chr17_48286283     ASom    G    A        0      0        2 
  17  chr17_48286283     HCab    G    A        1      2        2 
  17  chr17_48286283     HPrz    G    A        1      2        2 
  17  chr17_48286283     ZBoe    G    A        0      0        2 
  17  chr17_48286283     ZGre    G    A        0      0        2 
  17  chr17_48286283     ZHar    G    A        0      0        2 
  17  chr17_48286283   Sample    G    A        1      2        2 
  17  chr17_48305560     AAsi    C    A        0      0        2 
  17  chr17_48305560     AKia    C    A        0      0        2 
  17  chr17_48305560     AOna    C    A        0      0        2 
  17  chr17_48305560     ASom    C    A        0      0        2 
  17  chr17_48305560     HCab    C    A        0      0        2 
  17  chr17_48305560     HPrz    C    A        0      0        2 
  17  chr17_48305560     ZBoe    C    A        0      0        2 
  17  chr17_48305560     ZGre    C    A        1      2        2 
  17  chr17_48305560     ZHar    C    A        0      0        2 
  17  chr17_48305560   Sample    C    A        0      0        2 
  17  chr17_48309438     AAsi    A    G        0      0        2 
  17  chr17_48309438     AKia    A    G        0      0        2 
  17  chr17_48309438     AOna    A    G        0      0        2 
  17  chr17_48309438     ASom    A    G        0      0        2 
  17  chr17_48309438     HCab    A    G        0      0        2 
  17  chr17_48309438     HPrz    A    G        0      0        2 
  17  chr17_48309438     ZBoe    A    G      0.5      1        2 
  17  chr17_48309438     ZGre    A    G        0      0        2 
  17  chr17_48309438     ZHar    A    G        0      0        2 
  17  chr17_48309438   Sample    A    G        0      0        2 
  17  chr17_48316588     AAsi    T    C        0      0        2 
  17  chr17_48316588     AKia    T    C        0      0        2 
  17  chr17_48316588     AOna    T    C        0      0        2 
  17  chr17_48316588     ASom    T    C        0      0        2 
  17  chr17_48316588     HCab    T    C        0      0        2 
  17  chr17_48316588     HPrz    T    C        0      0        2 
  17  chr17_48316588     ZBoe    T    C      0.5      1        2 
  17  chr17_48316588     ZGre    T    C        0      0        2 
  17  chr17_48316588     ZHar    T    C        0      0        2 
  17  chr17_48316588   Sample    T    C        0      0        2 
  17  chr17_48318437     AAsi    C    G        0      0        2 
  17  chr17_48318437     AKia    C    G        0      0        2 
  17  chr17_48318437     AOna    C    G        0      0        2 
  17  chr17_48318437     ASom    C    G        0      0        2 
  17  chr17_48318437     HCab    C    G        0      0        2 
  17  chr17_48318437     HPrz    C    G        0      0        2 
  17  chr17_48318437     ZBoe    C    G      0.5      1        2 
  17  chr17_48318437     ZGre    C    G        0      0        2 
  17  chr17_48318437     ZHar    C    G        0      0        2 
  17  chr17_48318437   Sample    C    G        0      0        2 
  17  chr17_48324702     AAsi    C    A        0      0        2 
  17  chr17_48324702     AKia    C    A        0      0        2 
  17  chr17_48324702     AOna    C    A        0      0        2 
  17  chr17_48324702     ASom    C    A        0      0        2 
  17  chr17_48324702     HCab    C    A        0      0        2 
  17  chr17_48324702     HPrz    C    A        0      0        2 
  17  chr17_48324702     ZBoe    C    A        1      2        2 
  17  chr17_48324702     ZGre    C    A        0      0        2 
  17  chr17_48324702     ZHar    C    A        0      0        2 
  17  chr17_48324702   Sample    C    A        0      0        2 
  17  chr17_48326857     AAsi    A    G        0      0        2 
  17  chr17_48326857     AKia    A    G        0      0        2 
  17  chr17_48326857     AOna    A    G      0.5      1        2 
  17  chr17_48326857     ASom    A    G        0      0        2 
  17  chr17_48326857     HCab    A    G        0      0        2 
  17  chr17_48326857     HPrz    A    G        0      0        2 
  17  chr17_48326857     ZBoe    A    G        0      0        2 
  17  chr17_48326857     ZGre    A    G        0      0        2 
  17  chr17_48326857     ZHar    A    G        1      2        2 
  17  chr17_48326857   Sample    A    G        0      0        2 
  17  chr17_48335278     AAsi    A    G        0      0        2 
  17  chr17_48335278     AKia    A    G        0      0        2 
  17  chr17_48335278     AOna    A    G      0.5      1        2 
  17  chr17_48335278     ASom    A    G        0      0        2 
  17  chr17_48335278     HCab    A    G      0.5      1        2 
  17  chr17_48335278     HPrz    A    G        0      0        2 
  17  chr17_48335278     ZBoe    A    G        0      0        2 
  17  chr17_48335278     ZGre    A    G        0      0        2 
  17  chr17_48335278     ZHar    A    G        0      0        2 
  17  chr17_48335278   Sample    A    G        0      0        2 
  17  chr17_48345220     AAsi    G    A        0      0        2 
  17  chr17_48345220     AKia    G    A        0      0        2 
  17  chr17_48345220     AOna    G    A      0.5      1        2 
  17  chr17_48345220     ASom    G    A        0      0        2 
  17  chr17_48345220     HCab    G    A        0      0        2 
  17  chr17_48345220     HPrz    G    A        0      0        2 
  17  chr17_48345220     ZBoe    G    A        0      0        2 
  17  chr17_48345220     ZGre    G    A        0      0        2 
  17  chr17_48345220     ZHar    G    A        0      0        2 
  17  chr17_48345220   Sample    G    A        0      0        2 
  17  chr17_48345417     AAsi    C    A        0      0        2 
  17  chr17_48345417     AKia    C    A        0      0        2 
  17  chr17_48345417     AOna    C    A        0      0        2 
  17  chr17_48345417     ASom    C    A        1      2        2 
  17  chr17_48345417     HCab    C    A        0      0        2 
  17  chr17_48345417     HPrz    C    A        0      0        2 
  17  chr17_48345417     ZBoe    C    A        0      0        2 
  17  chr17_48345417     ZGre    C    A        0      0        2 
  17  chr17_48345417     ZHar    C    A        0      0        2 
  17  chr17_48345417   Sample    C    A        0      0        2 
  17  chr17_48352835     AAsi    C    T        0      0        2 
  17  chr17_48352835     AKia    C    T        0      0        2 
  17  chr17_48352835     AOna    C    T        0      0        2 
  17  chr17_48352835     ASom    C    T        0      0        2 
  17  chr17_48352835     HCab    C    T        0      0        2 
  17  chr17_48352835     HPrz    C    T        0      0        2 
  17  chr17_48352835     ZBoe    C    T        0      0        2 
  17  chr17_48352835     ZGre    C    T        0      0        2 
  17  chr17_48352835     ZHar    C    T        1      2        2 
  17  chr17_48352835   Sample    C    T        0      0        2 
  17  chr17_48355956     AAsi    C    A      0.5      1        2 
  17  chr17_48355956     AKia    C    A        0      0        2 
  17  chr17_48355956     AOna    C    A        0      0        2 
  17  chr17_48355956     ASom    C    A        0      0        2 
  17  chr17_48355956     HCab    C    A        0      0        2 
  17  chr17_48355956     HPrz    C    A        0      0        2 
  17  chr17_48355956     ZBoe    C    A        0      0        2 
  17  chr17_48355956     ZGre    C    A        0      0        2 
  17  chr17_48355956     ZHar    C    A        0      0        2 
  17  chr17_48355956   Sample    C    A        0      0        2 
  17  chr17_48356990     AAsi    G    A        0      0        2 
  17  chr17_48356990     AKia    G    A      0.5      1        2 
  17  chr17_48356990     AOna    G    A        0      0        2 
  17  chr17_48356990     ASom    G    A        0      0        2 
  17  chr17_48356990     HCab    G    A        0      0        2 
  17  chr17_48356990     HPrz    G    A        0      0        2 
  17  chr17_48356990     ZBoe    G    A        0      0        2 
  17  chr17_48356990     ZGre    G    A        0      0        2 
  17  chr17_48356990     ZHar    G    A        0      0        2 
  17  chr17_48356990   Sample    G    A        0      0        2 
  17  chr17_48361217     AAsi    C    T        0      0        2 
  17  chr17_48361217     AKia    C    T        0      0        2 
  17  chr17_48361217     AOna    C    T        0      0        2 
  17  chr17_48361217     ASom    C    T        0      0        2 
  17  chr17_48361217     HCab    C    T        0      0        2 
  17  chr17_48361217     HPrz    C    T        0      0        2 
  17  chr17_48361217     ZBoe    C    T        0      0        2 
  17  chr17_48361217     ZGre    C    T        1      2        2 
  17  chr17_48361217     ZHar    C    T        0      0        2 
  17  chr17_48361217   Sample    C    T        0      0        2 
  17  chr17_48370822     AAsi    A    G        0      0        2 
  17  chr17_48370822     AKia    A    G        0      0        2 
  17  chr17_48370822     AOna    A    G        0      0        2 
  17  chr17_48370822     ASom    A    G        0      0        2 
  17  chr17_48370822     HCab    A    G        1      2        2 
  17  chr17_48370822     HPrz    A    G        1      2        2 
  17  chr17_48370822     ZBoe    A    G        0      0        2 
  17  chr17_48370822     ZGre    A    G        0      0        2 
  17  chr17_48370822     ZHar    A    G        0      0        2 
  17  chr17_48370822   Sample    A    G        1      2        2 
  17  chr17_48374255     AAsi    G    A        0      0        2 
  17  chr17_48374255     AKia    G    A        0      0        2 
  17  chr17_48374255     AOna    G    A        0      0        2 
  17  chr17_48374255     ASom    G    A        0      0        2 
  17  chr17_48374255     HCab    G    A        0      0        2 
  17  chr17_48374255     HPrz    G    A        1      2        2 
  17  chr17_48374255     ZBoe    G    A        0      0        2 
  17  chr17_48374255     ZGre    G    A        0      0        2 
  17  chr17_48374255     ZHar    G    A        0      0        2 
  17  chr17_48374255   Sample    G    A        0      0        2 
  17  chr17_48383812     AAsi    A    G        0      0        2 
  17  chr17_48383812     AKia    A    G        0      0        2 
  17  chr17_48383812     AOna    A    G        0      0        2 
  17  chr17_48383812     ASom    A    G        0      0        2 
  17  chr17_48383812     HCab    A    G      0.5      1        2 
  17  chr17_48383812     HPrz    A    G        0      0        2 
  17  chr17_48383812     ZBoe    A    G        0      0        2 
  17  chr17_48383812     ZGre    A    G        0      0        2 
  17  chr17_48383812     ZHar    A    G        0      0        2 
  17  chr17_48383812   Sample    A    G        0      0        2 
  17  chr17_48384066     AAsi    C    A        0      0        2 
  17  chr17_48384066     AKia    C    A        0      0        2 
  17  chr17_48384066     AOna    C    A        0      0        2 
  17  chr17_48384066     ASom    C    A        0      0        2 
  17  chr17_48384066     HCab    C    A      0.5      1        2 
  17  chr17_48384066     HPrz    C    A        1      2        2 
  17  chr17_48384066     ZBoe    C    A        0      0        2 
  17  chr17_48384066     ZGre    C    A        0      0        2 
  17  chr17_48384066     ZHar    C    A        0      0        2 
  17  chr17_48384066   Sample    C    A        0      0        2 
  17  chr17_48386182     AAsi    G    T      0.5      1        2 
  17  chr17_48386182     AKia    G    T        0      0        2 
  17  chr17_48386182     AOna    G    T        0      0        2 
  17  chr17_48386182     ASom    G    T        0      0        2 
  17  chr17_48386182     HCab    G    T        0      0        2 
  17  chr17_48386182     HPrz    G    T        0      0        2 
  17  chr17_48386182     ZBoe    G    T        0      0        2 
  17  chr17_48386182     ZGre    G    T        0      0        2 
  17  chr17_48386182     ZHar    G    T        0      0        2 
  17  chr17_48386182   Sample    G    T        0      0        2 
  17  chr17_48387850     AAsi    T    C      0.5      1        2 
  17  chr17_48387850     AKia    T    C        0      0        2 
  17  chr17_48387850     AOna    T    C        0      0        2 
  17  chr17_48387850     ASom    T    C        1      2        2 
  17  chr17_48387850     HCab    T    C      0.5      1        2 
  17  chr17_48387850     HPrz    T    C        0      0        2 
  17  chr17_48387850     ZBoe    T    C        0      0        2 
  17  chr17_48387850     ZGre    T    C        0      0        2 
  17  chr17_48387850     ZHar    T    C        0      0        2 
  17  chr17_48387850   Sample    T    C        0      0        2 
  17  chr17_48388199     AAsi    G    A        0      0        2 
  17  chr17_48388199     AKia    G    A        0      0        2 
  17  chr17_48388199     AOna    G    A        0      0        2 
  17  chr17_48388199     ASom    G    A        0      0        2 
  17  chr17_48388199     HCab    G    A      0.5      1        2 
  17  chr17_48388199     HPrz    G    A        0      0        2 
  17  chr17_48388199     ZBoe    G    A        0      0        2 
  17  chr17_48388199     ZGre    G    A        0      0        2 
  17  chr17_48388199     ZHar    G    A        0      0        2 
  17  chr17_48388199   Sample    G    A        0      0        2 
  17  chr17_48395532     AAsi    C    A        0      0        2 
  17  chr17_48395532     AKia    C    A      0.5      1        2 
  17  chr17_48395532     AOna    C    A        0      0        2 
  17  chr17_48395532     ASom    C    A        0      0        2 
  17  chr17_48395532     HCab    C    A        0      0        2 
  17  chr17_48395532     HPrz    C    A        0      0        2 
  17  chr17_48395532     ZBoe    C    A        0      0        2 
  17  chr17_48395532     ZGre    C    A        0      0        2 
  17  chr17_48395532     ZHar    C    A        0      0        2 
  17  chr17_48395532   Sample    C    A        0      0        2 
  17  chr17_48397026     AAsi    G    C        0      0        2 
  17  chr17_48397026     AKia    G    C        0      0        2 
  17  chr17_48397026     AOna    G    C        0      0        2 
  17  chr17_48397026     ASom    G    C        0      0        2 
  17  chr17_48397026     HCab    G    C        1      2        2 
  17  chr17_48397026     HPrz    G    C        1      2        2 
  17  chr17_48397026     ZBoe    G    C        0      0        2 
  17  chr17_48397026     ZGre    G    C        0      0        2 
  17  chr17_48397026     ZHar    G    C        0      0        2 
  17  chr17_48397026   Sample    G    C        1      2        2 
  17  chr17_48397668     AAsi    A    T        0      0        2 
  17  chr17_48397668     AKia    A    T        0      0        2 
  17  chr17_48397668     AOna    A    T        0      0        2 
  17  chr17_48397668     ASom    A    T        0      0        2 
  17  chr17_48397668     HCab    A    T        1      2        2 
  17  chr17_48397668     HPrz    A    T        1      2        2 
  17  chr17_48397668     ZBoe    A    T        0      0        2 
  17  chr17_48397668     ZGre    A    T        0      0        2 
  17  chr17_48397668     ZHar    A    T        0      0        2 
  17  chr17_48397668   Sample    A    T        1      2        2 
  17  chr17_48398552     AAsi    T    C        0      0        2 
  17  chr17_48398552     AKia    T    C        0      0        2 
  17  chr17_48398552     AOna    T    C        0      0        2 
  17  chr17_48398552     ASom    T    C        0      0        2 
  17  chr17_48398552     HCab    T    C        1      2        2 
  17  chr17_48398552     HPrz    T    C        1      2        2 
  17  chr17_48398552     ZBoe    T    C        0      0        2 
  17  chr17_48398552     ZGre    T    C        0      0        2 
  17  chr17_48398552     ZHar    T    C        0      0        2 
  17  chr17_48398552   Sample    T    C        1      2        2 
  17  chr17_48403068     AAsi    A    G        0      0        2 
  17  chr17_48403068     AKia    A    G        1      2        2 
  17  chr17_48403068     AOna    A    G      0.5      1        2 
  17  chr17_48403068     ASom    A    G        0      0        2 
  17  chr17_48403068     HCab    A    G        0      0        2 
  17  chr17_48403068     HPrz    A    G        0      0        2 
  17  chr17_48403068     ZBoe    A    G        0      0        2 
  17  chr17_48403068     ZGre    A    G        0      0        2 
  17  chr17_48403068     ZHar    A    G        0      0        2 
  17  chr17_48403068   Sample    A    G        0      0        2 
  17  chr17_48417463     AAsi    C    A        0      0        2 
  17  chr17_48417463     AKia    C    A        0      0        2 
  17  chr17_48417463     AOna    C    A        0      0        2 
  17  chr17_48417463     ASom    C    A        0      0        2 
  17  chr17_48417463     HCab    C    A        0      0        2 
  17  chr17_48417463     HPrz    C    A        0      0        2 
  17  chr17_48417463     ZBoe    C    A        0      0        2 
  17  chr17_48417463     ZGre    C    A        0      0        2 
  17  chr17_48417463     ZHar    C    A      0.5      1        2 
  17  chr17_48417463   Sample    C    A        0      0        2 
  17  chr17_48418877     AAsi    G    C      0.5      1        2 
  17  chr17_48418877     AKia    G    C        0      0        2 
  17  chr17_48418877     AOna    G    C        0      0        2 
  17  chr17_48418877     ASom    G    C        0      0        2 
  17  chr17_48418877     HCab    G    C        0      0        2 
  17  chr17_48418877     HPrz    G    C        0      0        2 
  17  chr17_48418877     ZBoe    G    C        0      0        2 
  17  chr17_48418877     ZGre    G    C        0      0        2 
  17  chr17_48418877     ZHar    G    C        0      0        2 
  17  chr17_48418877   Sample    G    C        0      0        2 
  17  chr17_48420734     AAsi    T    C        0      0        2 
  17  chr17_48420734     AKia    T    C        0      0        2 
  17  chr17_48420734     AOna    T    C        0      0        2 
  17  chr17_48420734     ASom    T    C        0      0        2 
  17  chr17_48420734     HCab    T    C        1      2        2 
  17  chr17_48420734     HPrz    T    C        1      2        2 
  17  chr17_48420734     ZBoe    T    C        0      0        2 
  17  chr17_48420734     ZGre    T    C        0      0        2 
  17  chr17_48420734     ZHar    T    C        0      0        2 
  17  chr17_48420734   Sample    T    C        1      2        2 
  17  chr17_48421612     AAsi    C    T        0      0        2 
  17  chr17_48421612     AKia    C    T        0      0        2 
  17  chr17_48421612     AOna    C    T        0      0        2 
  17  chr17_48421612     ASom    C    T        0      0        2 
  17  chr17_48421612     HCab    C    T        0      0        2 
  17  chr17_48421612     HPrz    C    T        0      0        2 
  17  chr17_48421612     ZBoe    C    T        0      0        2 
  17  chr17_48421612     ZGre    C    T        0      0        2 
  17  chr17_48421612     ZHar    C    T      0.5      1        2 
  17  chr17_48421612   Sample    C    T        0      0        2 
  17  chr17_48426172     AAsi    C    T        0      0        2 
  17  chr17_48426172     AKia    C    T        0      0        2 
  17  chr17_48426172     AOna    C    T        0      0        2 
  17  chr17_48426172     ASom    C    T        0      0        2 
  17  chr17_48426172     HCab    C    T        1      2        2 
  17  chr17_48426172     HPrz    C    T        1      2        2 
  17  chr17_48426172     ZBoe    C    T        0      0        2 
  17  chr17_48426172     ZGre    C    T        0      0        2 
  17  chr17_48426172     ZHar    C    T        0      0        2 
  17  chr17_48426172   Sample    C    T        1      2        2 
  17  chr17_48429042     AAsi    G    A        0      0        2 
  17  chr17_48429042     AKia    G    A        0      0        2 
  17  chr17_48429042     AOna    G    A        0      0        2 
  17  chr17_48429042     ASom    G    A        0      0        2 
  17  chr17_48429042     HCab    G    A      0.5      1        2 
  17  chr17_48429042     HPrz    G    A        0      0        2 
  17  chr17_48429042     ZBoe    G    A        0      0        2 
  17  chr17_48429042     ZGre    G    A        0      0        2 
  17  chr17_48429042     ZHar    G    A        0      0        2 
  17  chr17_48429042   Sample    G    A        0      0        2 
  17  chr17_48459420     AAsi    A    T        0      0        2 
  17  chr17_48459420     AKia    A    T        0      0        2 
  17  chr17_48459420     AOna    A    T        0      0        2 
  17  chr17_48459420     ASom    A    T        0      0        2 
  17  chr17_48459420     HCab    A    T        1      2        2 
  17  chr17_48459420     HPrz    A    T        1      2        2 
  17  chr17_48459420     ZBoe    A    T        0      0        2 
  17  chr17_48459420     ZGre    A    T        0      0        2 
  17  chr17_48459420     ZHar    A    T        0      0        2 
  17  chr17_48459420   Sample    A    T        1      2        2 
  17  chr17_48463667     AAsi    T    G        0      0        2 
  17  chr17_48463667     AKia    T    G        0      0        2 
  17  chr17_48463667     AOna    T    G        0      0        2 
  17  chr17_48463667     ASom    T    G        0      0        2 
  17  chr17_48463667     HCab    T    G        0      0        2 
  17  chr17_48463667     HPrz    T    G        0      0        2 
  17  chr17_48463667     ZBoe    T    G      0.5      1        2 
  17  chr17_48463667     ZGre    T    G        0      0        2 
  17  chr17_48463667     ZHar    T    G        0      0        2 
  17  chr17_48463667   Sample    T    G        0      0        2 
  17  chr17_48463931     AAsi    T    C        0      0        2 
  17  chr17_48463931     AKia    T    C        0      0        2 
  17  chr17_48463931     AOna    T    C        0      0        2 
  17  chr17_48463931     ASom    T    C        0      0        2 
  17  chr17_48463931     HCab    T    C        0      0        2 
  17  chr17_48463931     HPrz    T    C        0      0        2 
  17  chr17_48463931     ZBoe    T    C      0.5      1        2 
  17  chr17_48463931     ZGre    T    C        0      0        2 
  17  chr17_48463931     ZHar    T    C        0      0        2 
  17  chr17_48463931   Sample    T    C        0      0        2 
  17  chr17_48472287     AAsi    C    T        0      0        2 
  17  chr17_48472287     AKia    C    T        0      0        2 
  17  chr17_48472287     AOna    C    T        0      0        2 
  17  chr17_48472287     ASom    C    T        0      0        2 
  17  chr17_48472287     HCab    C    T        0      0        2 
  17  chr17_48472287     HPrz    C    T        0      0        2 
  17  chr17_48472287     ZBoe    C    T      0.5      1        2 
  17  chr17_48472287     ZGre    C    T        0      0        2 
  17  chr17_48472287     ZHar    C    T        0      0        2 
  17  chr17_48472287   Sample    C    T        0      0        2 
  17  chr17_48474700     AAsi    A    G        0      0        2 
  17  chr17_48474700     AKia    A    G        0      0        2 
  17  chr17_48474700     AOna    A    G        0      0        2 
  17  chr17_48474700     ASom    A    G        0      0        2 
  17  chr17_48474700     HCab    A    G      0.5      1        2 
  17  chr17_48474700     HPrz    A    G        0      0        2 
  17  chr17_48474700     ZBoe    A    G        0      0        2 
  17  chr17_48474700     ZGre    A    G        0      0        2 
  17  chr17_48474700     ZHar    A    G        0      0        2 
  17  chr17_48474700   Sample    A    G        0      0        2 
  17  chr17_48485361     AAsi    T    C        0      0        2 
  17  chr17_48485361     AKia    T    C        0      0        2 
  17  chr17_48485361     AOna    T    C        0      0        2 
  17  chr17_48485361     ASom    T    C        0      0        2 
  17  chr17_48485361     HCab    T    C        0      0        2 
  17  chr17_48485361     HPrz    T    C        0      0        2 
  17  chr17_48485361     ZBoe    T    C        1      2        2 
  17  chr17_48485361     ZGre    T    C      0.5      1        2 
  17  chr17_48485361     ZHar    T    C        0      0        2 
  17  chr17_48485361   Sample    T    C        0      0        2 
  17  chr17_48487160     AAsi    C    A        0      0        2 
  17  chr17_48487160     AKia    C    A        0      0        2 
  17  chr17_48487160     AOna    C    A        0      0        2 
  17  chr17_48487160     ASom    C    A        0      0        2 
  17  chr17_48487160     HCab    C    A        1      2        2 
  17  chr17_48487160     HPrz    C    A        1      2        2 
  17  chr17_48487160     ZBoe    C    A        0      0        2 
  17  chr17_48487160     ZGre    C    A        0      0        2 
  17  chr17_48487160     ZHar    C    A        0      0        2 
  17  chr17_48487160   Sample    C    A        1      2        2 
  17  chr17_48510024     AAsi    G    C        0      0        2 
  17  chr17_48510024     AKia    G    C        0      0        2 
  17  chr17_48510024     AOna    G    C        0      0        2 
  17  chr17_48510024     ASom    G    C        1      2        2 
  17  chr17_48510024     HCab    G    C        0      0        2 
  17  chr17_48510024     HPrz    G    C        0      0        2 
  17  chr17_48510024     ZBoe    G    C        0      0        2 
  17  chr17_48510024     ZGre    G    C        0      0        2 
  17  chr17_48510024     ZHar    G    C        0      0        2 
  17  chr17_48510024   Sample    G    C        0      0        2 
  17  chr17_48524165     AAsi    A    G        0      0        2 
  17  chr17_48524165     AKia    A    G        0      0        2 
  17  chr17_48524165     AOna    A    G        0      0        2 
  17  chr17_48524165     ASom    A    G        0      0        2 
  17  chr17_48524165     HCab    A    G        1      2        2 
  17  chr17_48524165     HPrz    A    G        1      2        2 
  17  chr17_48524165     ZBoe    A    G        0      0        2 
  17  chr17_48524165     ZGre    A    G        0      0        2 
  17  chr17_48524165     ZHar    A    G        0      0        2 
  17  chr17_48524165   Sample    A    G        1      2        2 
  17  chr17_48525471     AAsi    C    G        1      2        2 
  17  chr17_48525471     AKia    C    G        0      0        2 
  17  chr17_48525471     AOna    C    G        0      0        2 
  17  chr17_48525471     ASom    C    G        1      2        2 
  17  chr17_48525471     HCab    C    G        0      0        2 
  17  chr17_48525471     HPrz    C    G        0      0        2 
  17  chr17_48525471     ZBoe    C    G        0      0        2 
  17  chr17_48525471     ZGre    C    G        0      0        2 
  17  chr17_48525471     ZHar    C    G        0      0        2 
  17  chr17_48525471   Sample    C    G        0      0        2 
  17  chr17_48525678     AAsi    G    A        0      0        2 
  17  chr17_48525678     AKia    G    A        0      0        2 
  17  chr17_48525678     AOna    G    A        0      0        2 
  17  chr17_48525678     ASom    G    A        0      0        2 
  17  chr17_48525678     HCab    G    A        0      0        2 
  17  chr17_48525678     HPrz    G    A        0      0        2 
  17  chr17_48525678     ZBoe    G    A        0      0        2 
  17  chr17_48525678     ZGre    G    A        0      0        2 
  17  chr17_48525678     ZHar    G    A      0.5      1        2 
  17  chr17_48525678   Sample    G    A        0      0        2 
  17  chr17_48531565     AAsi    T    C        0      0        2 
  17  chr17_48531565     AKia    T    C        0      0        2 
  17  chr17_48531565     AOna    T    C        0      0        2 
  17  chr17_48531565     ASom    T    C        0      0        2 
  17  chr17_48531565     HCab    T    C        0      0        2 
  17  chr17_48531565     HPrz    T    C        0      0        2 
  17  chr17_48531565     ZBoe    T    C      0.5      1        2 
  17  chr17_48531565     ZGre    T    C        0      0        2 
  17  chr17_48531565     ZHar    T    C        0      0        2 
  17  chr17_48531565   Sample    T    C        0      0        2 
  17  chr17_48534787     AAsi    T    G        0      0        2 
  17  chr17_48534787     AKia    T    G        1      2        2 
  17  chr17_48534787     AOna    T    G        0      0        2 
  17  chr17_48534787     ASom    T    G        0      0        2 
  17  chr17_48534787     HCab    T    G        0      0        2 
  17  chr17_48534787     HPrz    T    G        0      0        2 
  17  chr17_48534787     ZBoe    T    G        0      0        2 
  17  chr17_48534787     ZGre    T    G        0      0        2 
  17  chr17_48534787     ZHar    T    G        0      0        2 
  17  chr17_48534787   Sample    T    G        0      0        2 
  17  chr17_48551378     AAsi    T    C        0      0        2 
  17  chr17_48551378     AKia    T    C        0      0        2 
  17  chr17_48551378     AOna    T    C        0      0        2 
  17  chr17_48551378     ASom    T    C        0      0        2 
  17  chr17_48551378     HCab    T    C        1      2        2 
  17  chr17_48551378     HPrz    T    C        1      2        2 
  17  chr17_48551378     ZBoe    T    C        0      0        2 
  17  chr17_48551378     ZGre    T    C        0      0        2 
  17  chr17_48551378     ZHar    T    C        0      0        2 
  17  chr17_48551378   Sample    T    C        1      2        2 
  17  chr17_48554679     AAsi    T    G        0      0        2 
  17  chr17_48554679     AKia    T    G        1      2        2 
  17  chr17_48554679     AOna    T    G        0      0        2 
  17  chr17_48554679     ASom    T    G        0      0        2 
  17  chr17_48554679     HCab    T    G        0      0        2 
  17  chr17_48554679     HPrz    T    G        0      0        2 
  17  chr17_48554679     ZBoe    T    G        0      0        2 
  17  chr17_48554679     ZGre    T    G        0      0        2 
  17  chr17_48554679     ZHar    T    G        0      0        2 
  17  chr17_48554679   Sample    T    G        0      0        2 
  17  chr17_48555493     AAsi    A    G        0      0        2 
  17  chr17_48555493     AKia    A    G        0      0        2 
  17  chr17_48555493     AOna    A    G        0      0        2 
  17  chr17_48555493     ASom    A    G        0      0        2 
  17  chr17_48555493     HCab    A    G        0      0        2 
  17  chr17_48555493     HPrz    A    G        0      0        2 
  17  chr17_48555493     ZBoe    A    G        0      0        2 
  17  chr17_48555493     ZGre    A    G        0      0        2 
  17  chr17_48555493     ZHar    A    G        1      2        2 
  17  chr17_48555493   Sample    A    G        0      0        2 
  17  chr17_48560577     AAsi    G    A        0      0        2 
  17  chr17_48560577     AKia    G    A        0      0        2 
  17  chr17_48560577     AOna    G    A        0      0        2 
  17  chr17_48560577     ASom    G    A        0      0        2 
  17  chr17_48560577     HCab    G    A        1      2        2 
  17  chr17_48560577     HPrz    G    A        1      2        2 
  17  chr17_48560577     ZBoe    G    A        0      0        2 
  17  chr17_48560577     ZGre    G    A        0      0        2 
  17  chr17_48560577     ZHar    G    A        0      0        2 
  17  chr17_48560577   Sample    G    A        1      2        2 
  17  chr17_48566255     AAsi    T    G        0      0        2 
  17  chr17_48566255     AKia    T    G        0      0        2 
  17  chr17_48566255     AOna    T    G        1      2        2 
  17  chr17_48566255     ASom    T    G        0      0        2 
  17  chr17_48566255     HCab    T    G        0      0        2 
  17  chr17_48566255     HPrz    T    G        0      0        2 
  17  chr17_48566255     ZBoe    T    G        0      0        2 
  17  chr17_48566255     ZGre    T    G        0      0        2 
  17  chr17_48566255     ZHar    T    G        0      0        2 
  17  chr17_48566255   Sample    T    G        0      0        2 
  17  chr17_48578716     AAsi    C    T        0      0        2 
  17  chr17_48578716     AKia    C    T        0      0        2 
  17  chr17_48578716     AOna    C    T        0      0        2 
  17  chr17_48578716     ASom    C    T      0.5      1        2 
  17  chr17_48578716     HCab    C    T        0      0        2 
  17  chr17_48578716     HPrz    C    T        0      0        2 
  17  chr17_48578716     ZBoe    C    T        0      0        2 
  17  chr17_48578716     ZGre    C    T        0      0        2 
  17  chr17_48578716     ZHar    C    T        0      0        2 
  17  chr17_48578716   Sample    C    T        0      0        2 
  17  chr17_48579353     AAsi    G    A        0      0        2 
  17  chr17_48579353     AKia    G    A        0      0        2 
  17  chr17_48579353     AOna    G    A        0      0        2 
  17  chr17_48579353     ASom    G    A        0      0        2 
  17  chr17_48579353     HCab    G    A        1      2        2 
  17  chr17_48579353     HPrz    G    A        1      2        2 
  17  chr17_48579353     ZBoe    G    A        0      0        2 
  17  chr17_48579353     ZGre    G    A        0      0        2 
  17  chr17_48579353     ZHar    G    A        0      0        2 
  17  chr17_48579353   Sample    G    A        1      2        2 
  17  chr17_48582032     AAsi    G    A        0      0        2 
  17  chr17_48582032     AKia    G    A        0      0        2 
  17  chr17_48582032     AOna    G    A        0      0        2 
  17  chr17_48582032     ASom    G    A        0      0        2 
  17  chr17_48582032     HCab    G    A      0.5      1        2 
  17  chr17_48582032     HPrz    G    A        0      0        2 
  17  chr17_48582032     ZBoe    G    A        0      0        2 
  17  chr17_48582032     ZGre    G    A        0      0        2 
  17  chr17_48582032     ZHar    G    A        0      0        2 
  17  chr17_48582032   Sample    G    A        0      0        2 
  17  chr17_48583350     AAsi    T    C        1      2        2 
  17  chr17_48583350     AKia    T    C        0      0        2 
  17  chr17_48583350     AOna    T    C        0      0        2 
  17  chr17_48583350     ASom    T    C        1      2        2 
  17  chr17_48583350     HCab    T    C        0      0        2 
  17  chr17_48583350     HPrz    T    C        0      0        2 
  17  chr17_48583350     ZBoe    T    C        0      0        2 
  17  chr17_48583350     ZGre    T    C        0      0        2 
  17  chr17_48583350     ZHar    T    C        0      0        2 
  17  chr17_48583350   Sample    T    C        0      0        2 
  17  chr17_48594528     AAsi    T    G        0      0        2 
  17  chr17_48594528     AKia    T    G        0      0        2 
  17  chr17_48594528     AOna    T    G        0      0        2 
  17  chr17_48594528     ASom    T    G        0      0        2 
  17  chr17_48594528     HCab    T    G        0      0        2 
  17  chr17_48594528     HPrz    T    G        0      0        2 
  17  chr17_48594528     ZBoe    T    G        0      0        2 
  17  chr17_48594528     ZGre    T    G        1      2        2 
  17  chr17_48594528     ZHar    T    G        0      0        2 
  17  chr17_48594528   Sample    T    G        0      0        2 
  17  chr17_48610609     AAsi    G    A        0      0        2 
  17  chr17_48610609     AKia    G    A        0      0        2 
  17  chr17_48610609     AOna    G    A        0      0        2 
  17  chr17_48610609     ASom    G    A        0      0        2 
  17  chr17_48610609     HCab    G    A        1      2        2 
  17  chr17_48610609     HPrz    G    A        1      2        2 
  17  chr17_48610609     ZBoe    G    A        0      0        2 
  17  chr17_48610609     ZGre    G    A        0      0        2 
  17  chr17_48610609     ZHar    G    A        0      0        2 
  17  chr17_48610609   Sample    G    A        1      2        2 
  17  chr17_48613573     AAsi    C    T        0      0        2 
  17  chr17_48613573     AKia    C    T        0      0        2 
  17  chr17_48613573     AOna    C    T        0      0        2 
  17  chr17_48613573     ASom    C    T        0      0        2 
  17  chr17_48613573     HCab    C    T        1      2        2 
  17  chr17_48613573     HPrz    C    T        1      2        2 
  17  chr17_48613573     ZBoe    C    T        0      0        2 
  17  chr17_48613573     ZGre    C    T        0      0        2 
  17  chr17_48613573     ZHar    C    T        0      0        2 
  17  chr17_48613573   Sample    C    T        1      2        2 
  17  chr17_48625531     AAsi    C    T        0      0        2 
  17  chr17_48625531     AKia    C    T        0      0        2 
  17  chr17_48625531     AOna    C    T        0      0        2 
  17  chr17_48625531     ASom    C    T        0      0        2 
  17  chr17_48625531     HCab    C    T        1      2        2 
  17  chr17_48625531     HPrz    C    T        1      2        2 
  17  chr17_48625531     ZBoe    C    T        0      0        2 
  17  chr17_48625531     ZGre    C    T        0      0        2 
  17  chr17_48625531     ZHar    C    T        0      0        2 
  17  chr17_48625531   Sample    C    T        1      2        2 
  17  chr17_48642249     AAsi    A    T        0      0        2 
  17  chr17_48642249     AKia    A    T        0      0        2 
  17  chr17_48642249     AOna    A    T        0      0        2 
  17  chr17_48642249     ASom    A    T        0      0        2 
  17  chr17_48642249     HCab    A    T        1      2        2 
  17  chr17_48642249     HPrz    A    T        1      2        2 
  17  chr17_48642249     ZBoe    A    T        0      0        2 
  17  chr17_48642249     ZGre    A    T        0      0        2 
  17  chr17_48642249     ZHar    A    T        0      0        2 
  17  chr17_48642249   Sample    A    T        1      2        2 
  17  chr17_48646153     AAsi    A    G        0      0        2 
  17  chr17_48646153     AKia    A    G        0      0        2 
  17  chr17_48646153     AOna    A    G        0      0        2 
  17  chr17_48646153     ASom    A    G        1      2        2 
  17  chr17_48646153     HCab    A    G        0      0        2 
  17  chr17_48646153     HPrz    A    G        0      0        2 
  17  chr17_48646153     ZBoe    A    G        0      0        2 
  17  chr17_48646153     ZGre    A    G        0      0        2 
  17  chr17_48646153     ZHar    A    G        0      0        2 
  17  chr17_48646153   Sample    A    G        0      0        2 
  17  chr17_48646166     AAsi    A    G        0      0        2 
  17  chr17_48646166     AKia    A    G        0      0        2 
  17  chr17_48646166     AOna    A    G        0      0        2 
  17  chr17_48646166     ASom    A    G        0      0        2 
  17  chr17_48646166     HCab    A    G        1      2        2 
  17  chr17_48646166     HPrz    A    G        1      2        2 
  17  chr17_48646166     ZBoe    A    G        0      0        2 
  17  chr17_48646166     ZGre    A    G        0      0        2 
  17  chr17_48646166     ZHar    A    G        0      0        2 
  17  chr17_48646166   Sample    A    G        1      2        2 
  17  chr17_48646720     AAsi    T    C        0      0        2 
  17  chr17_48646720     AKia    T    C        0      0        2 
  17  chr17_48646720     AOna    T    C        0      0        2 
  17  chr17_48646720     ASom    T    C        0      0        2 
  17  chr17_48646720     HCab    T    C        0      0        2 
  17  chr17_48646720     HPrz    T    C        0      0        2 
  17  chr17_48646720     ZBoe    T    C      0.5      1        2 
  17  chr17_48646720     ZGre    T    C        0      0        2 
  17  chr17_48646720     ZHar    T    C        0      0        2 
  17  chr17_48646720   Sample    T    C        0      0        2 
  17  chr17_48661901     AAsi    C    G      0.5      1        2 
  17  chr17_48661901     AKia    C    G        0      0        2 
  17  chr17_48661901     AOna    C    G        0      0        2 
  17  chr17_48661901     ASom    C    G        0      0        2 
  17  chr17_48661901     HCab    C    G        0      0        2 
  17  chr17_48661901     HPrz    C    G        0      0        2 
  17  chr17_48661901     ZBoe    C    G        0      0        2 
  17  chr17_48661901     ZGre    C    G        0      0        2 
  17  chr17_48661901     ZHar    C    G        0      0        2 
  17  chr17_48661901   Sample    C    G        0      0        2 
  17  chr17_48676983     AAsi    G    A        0      0        2 
  17  chr17_48676983     AKia    G    A        0      0        2 
  17  chr17_48676983     AOna    G    A        0      0        2 
  17  chr17_48676983     ASom    G    A        1      2        2 
  17  chr17_48676983     HCab    G    A        0      0        2 
  17  chr17_48676983     HPrz    G    A        0      0        2 
  17  chr17_48676983     ZBoe    G    A        0      0        2 
  17  chr17_48676983     ZGre    G    A        0      0        2 
  17  chr17_48676983     ZHar    G    A        0      0        2 
  17  chr17_48676983   Sample    G    A        0      0        2 
  17  chr17_48686851     AAsi    C    T        0      0        2 
  17  chr17_48686851     AKia    C    T        0      0        2 
  17  chr17_48686851     AOna    C    T        0      0        2 
  17  chr17_48686851     ASom    C    T        0      0        2 
  17  chr17_48686851     HCab    C    T        0      0        2 
  17  chr17_48686851     HPrz    C    T        0      0        2 
  17  chr17_48686851     ZBoe    C    T        0      0        2 
  17  chr17_48686851     ZGre    C    T        1      2        2 
  17  chr17_48686851     ZHar    C    T        1      2        2 
  17  chr17_48686851   Sample    C    T        0      0        2 
  17  chr17_48687764     AAsi    T    G        0      0        2 
  17  chr17_48687764     AKia    T    G        0      0        2 
  17  chr17_48687764     AOna    T    G        0      0        2 
  17  chr17_48687764     ASom    T    G        0      0        2 
  17  chr17_48687764     HCab    T    G        0      0        2 
  17  chr17_48687764     HPrz    T    G        1      2        2 
  17  chr17_48687764     ZBoe    T    G        0      0        2 
  17  chr17_48687764     ZGre    T    G        0      0        2 
  17  chr17_48687764     ZHar    T    G        0      0        2 
  17  chr17_48687764   Sample    T    G        0      0        2 
  17  chr17_48696378     AAsi    A    G        0      0        2 
  17  chr17_48696378     AKia    A    G        0      0        2 
  17  chr17_48696378     AOna    A    G        1      2        2 
  17  chr17_48696378     ASom    A    G        0      0        2 
  17  chr17_48696378     HCab    A    G        0      0        2 
  17  chr17_48696378     HPrz    A    G        0      0        2 
  17  chr17_48696378     ZBoe    A    G        0      0        2 
  17  chr17_48696378     ZGre    A    G        0      0        2 
  17  chr17_48696378     ZHar    A    G        0      0        2 
  17  chr17_48696378   Sample    A    G        0      0        2 
  17  chr17_48700097     AAsi    C    G        0      0        2 
  17  chr17_48700097     AKia    C    G        0      0        2 
  17  chr17_48700097     AOna    C    G        0      0        2 
  17  chr17_48700097     ASom    C    G        0      0        2 
  17  chr17_48700097     HCab    C    G        0      0        2 
  17  chr17_48700097     HPrz    C    G        0      0        2 
  17  chr17_48700097     ZBoe    C    G        0      0        2 
  17  chr17_48700097     ZGre    C    G        0      0        2 
  17  chr17_48700097     ZHar    C    G      0.5      1        2 
  17  chr17_48700097   Sample    C    G        0      0        2 
  17  chr17_48703636     AAsi    T    C        0      0        2 
  17  chr17_48703636     AKia    T    C        0      0        2 
  17  chr17_48703636     AOna    T    C        0      0        2 
  17  chr17_48703636     ASom    T    C        0      0        2 
  17  chr17_48703636     HCab    T    C        0      0        2 
  17  chr17_48703636     HPrz    T    C        1      2        2 
  17  chr17_48703636     ZBoe    T    C        0      0        2 
  17  chr17_48703636     ZGre    T    C        0      0        2 
  17  chr17_48703636     ZHar    T    C        1      2        2 
  17  chr17_48703636   Sample    T    C        0      0        2 
  17  chr17_48710880     AAsi    T    A        0      0        2 
  17  chr17_48710880     AKia    T    A        0      0        2 
  17  chr17_48710880     AOna    T    A        0      0        2 
  17  chr17_48710880     ASom    T    A        0      0        2 
  17  chr17_48710880     HCab    T    A      0.5      1        2 
  17  chr17_48710880     HPrz    T    A        0      0        2 
  17  chr17_48710880     ZBoe    T    A        0      0        2 
  17  chr17_48710880     ZGre    T    A        0      0        2 
  17  chr17_48710880     ZHar    T    A        0      0        2 
  17  chr17_48710880   Sample    T    A        0      0        2 
  17  chr17_48716971     AAsi    C    T        0      0        2 
  17  chr17_48716971     AKia    C    T        0      0        2 
  17  chr17_48716971     AOna    C    T        0      0        2 
  17  chr17_48716971     ASom    C    T        1      2        2 
  17  chr17_48716971     HCab    C    T        0      0        2 
  17  chr17_48716971     HPrz    C    T        0      0        2 
  17  chr17_48716971     ZBoe    C    T        0      0        2 
  17  chr17_48716971     ZGre    C    T        0      0        2 
  17  chr17_48716971     ZHar    C    T        0      0        2 
  17  chr17_48716971   Sample    C    T        0      0        2 
  17  chr17_48723959     AAsi    C    T        0      0        2 
  17  chr17_48723959     AKia    C    T        0      0        2 
  17  chr17_48723959     AOna    C    T      0.5      1        2 
  17  chr17_48723959     ASom    C    T        0      0        2 
  17  chr17_48723959     HCab    C    T        0      0        2 
  17  chr17_48723959     HPrz    C    T        0      0        2 
  17  chr17_48723959     ZBoe    C    T        0      0        2 
  17  chr17_48723959     ZGre    C    T        0      0        2 
  17  chr17_48723959     ZHar    C    T        0      0        2 
  17  chr17_48723959   Sample    C    T        0      0        2 
  17  chr17_48724759     AAsi    G    A        0      0        2 
  17  chr17_48724759     AKia    G    A        0      0        2 
  17  chr17_48724759     AOna    G    A        0      0        2 
  17  chr17_48724759     ASom    G    A        0      0        2 
  17  chr17_48724759     HCab    G    A        0      0        2 
  17  chr17_48724759     HPrz    G    A        0      0        2 
  17  chr17_48724759     ZBoe    G    A        0      0        2 
  17  chr17_48724759     ZGre    G    A        0      0        2 
  17  chr17_48724759     ZHar    G    A      0.5      1        2 
  17  chr17_48724759   Sample    G    A        0      0        2 
  17  chr17_48728471     AAsi    C    T        0      0        2 
  17  chr17_48728471     AKia    C    T        0      0        2 
  17  chr17_48728471     AOna    C    T        0      0        2 
  17  chr17_48728471     ASom    C    T        0      0        2 
  17  chr17_48728471     HCab    C    T        0      0        2 
  17  chr17_48728471     HPrz    C    T        0      0        2 
  17  chr17_48728471     ZBoe    C    T        0      0        2 
  17  chr17_48728471     ZGre    C    T        0      0        2 
  17  chr17_48728471     ZHar    C    T        1      2        2 
  17  chr17_48728471   Sample    C    T        0      0        2 
  17  chr17_48728576     AAsi    T    C        0      0        2 
  17  chr17_48728576     AKia    T    C        0      0        2 
  17  chr17_48728576     AOna    T    C      0.5      1        2 
  17  chr17_48728576     ASom    T    C        0      0        2 
  17  chr17_48728576     HCab    T    C        0      0        2 
  17  chr17_48728576     HPrz    T    C        0      0        2 
  17  chr17_48728576     ZBoe    T    C        0      0        2 
  17  chr17_48728576     ZGre    T    C        0      0        2 
  17  chr17_48728576     ZHar    T    C        0      0        2 
  17  chr17_48728576   Sample    T    C        0      0        2 
  17  chr17_48729226     AAsi    T    C        0      0        2 
  17  chr17_48729226     AKia    T    C        0      0        2 
  17  chr17_48729226     AOna    T    C        0      0        2 
  17  chr17_48729226     ASom    T    C        0      0        2 
  17  chr17_48729226     HCab    T    C        1      2        2 
  17  chr17_48729226     HPrz    T    C        1      2        2 
  17  chr17_48729226     ZBoe    T    C        0      0        2 
  17  chr17_48729226     ZGre    T    C        0      0        2 
  17  chr17_48729226     ZHar    T    C        0      0        2 
  17  chr17_48729226   Sample    T    C        1      2        2 
  17  chr17_48730365     AAsi    T    C        0      0        2 
  17  chr17_48730365     AKia    T    C        0      0        2 
  17  chr17_48730365     AOna    T    C      0.5      1        2 
  17  chr17_48730365     ASom    T    C        0      0        2 
  17  chr17_48730365     HCab    T    C        0      0        2 
  17  chr17_48730365     HPrz    T    C        0      0        2 
  17  chr17_48730365     ZBoe    T    C        0      0        2 
  17  chr17_48730365     ZGre    T    C        0      0        2 
  17  chr17_48730365     ZHar    T    C        0      0        2 
  17  chr17_48730365   Sample    T    C        0      0        2 
  17  chr17_48735150     AAsi    A    G        0      0        2 
  17  chr17_48735150     AKia    A    G        0      0        2 
  17  chr17_48735150     AOna    A    G        0      0        2 
  17  chr17_48735150     ASom    A    G        0      0        2 
  17  chr17_48735150     HCab    A    G        0      0        2 
  17  chr17_48735150     HPrz    A    G        0      0        2 
  17  chr17_48735150     ZBoe    A    G        0      0        2 
  17  chr17_48735150     ZGre    A    G        1      2        2 
  17  chr17_48735150     ZHar    A    G        0      0        2 
  17  chr17_48735150   Sample    A    G        0      0        2 
  17  chr17_48736805     AAsi    T    A        0      0        2 
  17  chr17_48736805     AKia    T    A        0      0        2 
  17  chr17_48736805     AOna    T    A        0      0        2 
  17  chr17_48736805     ASom    T    A        0      0        2 
  17  chr17_48736805     HCab    T    A        0      0        2 
  17  chr17_48736805     HPrz    T    A        1      2        2 
  17  chr17_48736805     ZBoe    T    A        0      0        2 
  17  chr17_48736805     ZGre    T    A        0      0        2 
  17  chr17_48736805     ZHar    T    A        0      0        2 
  17  chr17_48736805   Sample    T    A        1      2        2 
  17  chr17_48737467     AAsi    A    G      0.5      1        2 
  17  chr17_48737467     AKia    A    G        0      0        2 
  17  chr17_48737467     AOna    A    G        0      0        2 
  17  chr17_48737467     ASom    A    G        0      0        2 
  17  chr17_48737467     HCab    A    G        0      0        2 
  17  chr17_48737467     HPrz    A    G        0      0        2 
  17  chr17_48737467     ZBoe    A    G        0      0        2 
  17  chr17_48737467     ZGre    A    G        0      0        2 
  17  chr17_48737467     ZHar    A    G        0      0        2 
  17  chr17_48737467   Sample    A    G        0      0        2 
  17  chr17_48738659     AAsi    T    C        0      0        2 
  17  chr17_48738659     AKia    T    C        0      0        2 
  17  chr17_48738659     AOna    T    C        0      0        2 
  17  chr17_48738659     ASom    T    C        0      0        2 
  17  chr17_48738659     HCab    T    C        0      0        2 
  17  chr17_48738659     HPrz    T    C        0      0        2 
  17  chr17_48738659     ZBoe    T    C      0.5      1        2 
  17  chr17_48738659     ZGre    T    C      0.5      1        2 
  17  chr17_48738659     ZHar    T    C        0      0        2 
  17  chr17_48738659   Sample    T    C        0      0        2 
  17  chr17_48739354     AAsi    C    T        0      0        2 
  17  chr17_48739354     AKia    C    T        0      0        2 
  17  chr17_48739354     AOna    C    T      0.5      1        2 
  17  chr17_48739354     ASom    C    T        0      0        2 
  17  chr17_48739354     HCab    C    T        0      0        2 
  17  chr17_48739354     HPrz    C    T        0      0        2 
  17  chr17_48739354     ZBoe    C    T        0      0        2 
  17  chr17_48739354     ZGre    C    T        0      0        2 
  17  chr17_48739354     ZHar    C    T        0      0        2 
  17  chr17_48739354   Sample    C    T        0      0        2 
  17  chr17_48748834     AAsi    A    G        0      0        2 
  17  chr17_48748834     AKia    A    G        0      0        2 
  17  chr17_48748834     AOna    A    G      0.5      1        2 
  17  chr17_48748834     ASom    A    G        0      0        2 
  17  chr17_48748834     HCab    A    G        0      0        2 
  17  chr17_48748834     HPrz    A    G        0      0        2 
  17  chr17_48748834     ZBoe    A    G        0      0        2 
  17  chr17_48748834     ZGre    A    G      0.5      1        2 
  17  chr17_48748834     ZHar    A    G        0      0        2 
  17  chr17_48748834   Sample    A    G        0      0        2 
  17  chr17_48751452     AAsi    G    A        0      0        2 
  17  chr17_48751452     AKia    G    A        0      0        2 
  17  chr17_48751452     AOna    G    A        0      0        2 
  17  chr17_48751452     ASom    G    A        1      2        2 
  17  chr17_48751452     HCab    G    A        0      0        2 
  17  chr17_48751452     HPrz    G    A        0      0        2 
  17  chr17_48751452     ZBoe    G    A        0      0        2 
  17  chr17_48751452     ZGre    G    A        0      0        2 
  17  chr17_48751452     ZHar    G    A        0      0        2 
  17  chr17_48751452   Sample    G    A        0      0        2 
  17  chr17_48751631     AAsi    A    G        0      0        2 
  17  chr17_48751631     AKia    A    G        0      0        2 
  17  chr17_48751631     AOna    A    G        0      0        2 
  17  chr17_48751631     ASom    A    G        0      0        2 
  17  chr17_48751631     HCab    A    G        0      0        2 
  17  chr17_48751631     HPrz    A    G        0      0        2 
  17  chr17_48751631     ZBoe    A    G        0      0        2 
  17  chr17_48751631     ZGre    A    G      0.5      1        2 
  17  chr17_48751631     ZHar    A    G        0      0        2 
  17  chr17_48751631   Sample    A    G        0      0        2 
  17  chr17_48752279     AAsi    T    G        0      0        2 
  17  chr17_48752279     AKia    T    G        0      0        2 
  17  chr17_48752279     AOna    T    G        0      0        2 
  17  chr17_48752279     ASom    T    G        0      0        2 
  17  chr17_48752279     HCab    T    G        1      2        2 
  17  chr17_48752279     HPrz    T    G        1      2        2 
  17  chr17_48752279     ZBoe    T    G        0      0        2 
  17  chr17_48752279     ZGre    T    G        0      0        2 
  17  chr17_48752279     ZHar    T    G        0      0        2 
  17  chr17_48752279   Sample    T    G        1      2        2 
  17  chr17_48755516     AAsi    A    G        0      0        2 
  17  chr17_48755516     AKia    A    G        1      2        2 
  17  chr17_48755516     AOna    A    G        0      0        2 
  17  chr17_48755516     ASom    A    G        0      0        2 
  17  chr17_48755516     HCab    A    G        0      0        2 
  17  chr17_48755516     HPrz    A    G        0      0        2 
  17  chr17_48755516     ZBoe    A    G        0      0        2 
  17  chr17_48755516     ZGre    A    G        0      0        2 
  17  chr17_48755516     ZHar    A    G        0      0        2 
  17  chr17_48755516   Sample    A    G        0      0        2 
  17  chr17_48756430     AAsi    A    G        0      0        2 
  17  chr17_48756430     AKia    A    G        0      0        2 
  17  chr17_48756430     AOna    A    G        0      0        2 
  17  chr17_48756430     ASom    A    G        0      0        2 
  17  chr17_48756430     HCab    A    G        0      0        2 
  17  chr17_48756430     HPrz    A    G        0      0        2 
  17  chr17_48756430     ZBoe    A    G      0.5      1        2 
  17  chr17_48756430     ZGre    A    G        0      0        2 
  17  chr17_48756430     ZHar    A    G        0      0        2 
  17  chr17_48756430   Sample    A    G        0      0        2 
  17  chr17_48761283     AAsi    C    T        0      0        2 
  17  chr17_48761283     AKia    C    T      0.5      1        2 
  17  chr17_48761283     AOna    C    T      0.5      1        2 
  17  chr17_48761283     ASom    C    T        0      0        2 
  17  chr17_48761283     HCab    C    T        0      0        2 
  17  chr17_48761283     HPrz    C    T        0      0        2 
  17  chr17_48761283     ZBoe    C    T        0      0        2 
  17  chr17_48761283     ZGre    C    T        0      0        2 
  17  chr17_48761283     ZHar    C    T        0      0        2 
  17  chr17_48761283   Sample    C    T        0      0        2 
  17  chr17_48770288     AAsi    C    A        0      0        2 
  17  chr17_48770288     AKia    C    A        0      0        2 
  17  chr17_48770288     AOna    C    A        0      0        2 
  17  chr17_48770288     ASom    C    A        0      0        2 
  17  chr17_48770288     HCab    C    A        1      2        2 
  17  chr17_48770288     HPrz    C    A        1      2        2 
  17  chr17_48770288     ZBoe    C    A        0      0        2 
  17  chr17_48770288     ZGre    C    A        0      0        2 
  17  chr17_48770288     ZHar    C    A        0      0        2 
  17  chr17_48770288   Sample    C    A        1      2        2 
  17  chr17_48772134     AAsi    G    A        0      0        2 
  17  chr17_48772134     AKia    G    A        0      0        2 
  17  chr17_48772134     AOna    G    A        0      0        2 
  17  chr17_48772134     ASom    G    A        0      0        2 
  17  chr17_48772134     HCab    G    A        1      2        2 
  17  chr17_48772134     HPrz    G    A        1      2        2 
  17  chr17_48772134     ZBoe    G    A        0      0        2 
  17  chr17_48772134     ZGre    G    A        0      0        2 
  17  chr17_48772134     ZHar    G    A        0      0        2 
  17  chr17_48772134   Sample    G    A        1      2        2 
  17  chr17_48785644     AAsi    T    C        0      0        2 
  17  chr17_48785644     AKia    T    C        0      0        2 
  17  chr17_48785644     AOna    T    C        0      0        2 
  17  chr17_48785644     ASom    T    C        0      0        2 
  17  chr17_48785644     HCab    T    C        0      0        2 
  17  chr17_48785644     HPrz    T    C        0      0        2 
  17  chr17_48785644     ZBoe    T    C        0      0        2 
  17  chr17_48785644     ZGre    T    C        0      0        2 
  17  chr17_48785644     ZHar    T    C      0.5      1        2 
  17  chr17_48785644   Sample    T    C        0      0        2 
  17  chr17_48786355     AAsi    G    T        0      0        2 
  17  chr17_48786355     AKia    G    T        0      0        2 
  17  chr17_48786355     AOna    G    T        0      0        2 
  17  chr17_48786355     ASom    G    T        0      0        2 
  17  chr17_48786355     HCab    G    T        1      2        2 
  17  chr17_48786355     HPrz    G    T        1      2        2 
  17  chr17_48786355     ZBoe    G    T        0      0        2 
  17  chr17_48786355     ZGre    G    T        0      0        2 
  17  chr17_48786355     ZHar    G    T        0      0        2 
  17  chr17_48786355   Sample    G    T        1      2        2 
  17  chr17_48789141     AAsi    A    G        0      0        2 
  17  chr17_48789141     AKia    A    G        0      0        2 
  17  chr17_48789141     AOna    A    G        0      0        2 
  17  chr17_48789141     ASom    A    G        0      0        2 
  17  chr17_48789141     HCab    A    G        0      0        2 
  17  chr17_48789141     HPrz    A    G        0      0        2 
  17  chr17_48789141     ZBoe    A    G      0.5      1        2 
  17  chr17_48789141     ZGre    A    G        0      0        2 
  17  chr17_48789141     ZHar    A    G        0      0        2 
  17  chr17_48789141   Sample    A    G        1      2        2 
  17  chr17_48801001     AAsi    A    G        0      0        2 
  17  chr17_48801001     AKia    A    G        0      0        2 
  17  chr17_48801001     AOna    A    G        0      0        2 
  17  chr17_48801001     ASom    A    G      0.5      1        2 
  17  chr17_48801001     HCab    A    G        0      0        2 
  17  chr17_48801001     HPrz    A    G        0      0        2 
  17  chr17_48801001     ZBoe    A    G        0      0        2 
  17  chr17_48801001     ZGre    A    G        0      0        2 
  17  chr17_48801001     ZHar    A    G        0      0        2 
  17  chr17_48801001   Sample    A    G        0      0        2 
  17  chr17_48802000     AAsi    C    T        0      0        2 
  17  chr17_48802000     AKia    C    T        0      0        2 
  17  chr17_48802000     AOna    C    T        0      0        2 
  17  chr17_48802000     ASom    C    T        0      0        2 
  17  chr17_48802000     HCab    C    T        0      0        2 
  17  chr17_48802000     HPrz    C    T        0      0        2 
  17  chr17_48802000     ZBoe    C    T        0      0        2 
  17  chr17_48802000     ZGre    C    T        0      0        2 
  17  chr17_48802000     ZHar    C    T      0.5      1        2 
  17  chr17_48802000   Sample    C    T        0      0        2 
  17  chr17_48805489     AAsi    T    C        0      0        2 
  17  chr17_48805489     AKia    T    C        0      0        2 
  17  chr17_48805489     AOna    T    C        0      0        2 
  17  chr17_48805489     ASom    T    C        0      0        2 
  17  chr17_48805489     HCab    T    C        0      0        2 
  17  chr17_48805489     HPrz    T    C        0      0        2 
  17  chr17_48805489     ZBoe    T    C        0      0        2 
  17  chr17_48805489     ZGre    T    C      0.5      1        2 
  17  chr17_48805489     ZHar    T    C        0      0        2 
  17  chr17_48805489   Sample    T    C        0      0        2 
  17  chr17_48814699     AAsi    G    A        1      2        2 
  17  chr17_48814699     AKia    G    A        0      0        2 
  17  chr17_48814699     AOna    G    A        0      0        2 
  17  chr17_48814699     ASom    G    A        0      0        2 
  17  chr17_48814699     HCab    G    A        1      2        2 
  17  chr17_48814699     HPrz    G    A        1      2        2 
  17  chr17_48814699     ZBoe    G    A        0      0        2 
  17  chr17_48814699     ZGre    G    A        0      0        2 
  17  chr17_48814699     ZHar    G    A        0      0        2 
  17  chr17_48814699   Sample    G    A        1      2        2 
  17  chr17_48827374     AAsi    A    C        0      0        2 
  17  chr17_48827374     AKia    A    C        0      0        2 
  17  chr17_48827374     AOna    A    C        0      0        2 
  17  chr17_48827374     ASom    A    C        0      0        2 
  17  chr17_48827374     HCab    A    C        1      2        2 
  17  chr17_48827374     HPrz    A    C        1      2        2 
  17  chr17_48827374     ZBoe    A    C        0      0        2 
  17  chr17_48827374     ZGre    A    C        0      0        2 
  17  chr17_48827374     ZHar    A    C        0      0        2 
  17  chr17_48827374   Sample    A    C        1      2        2 
  17  chr17_48827382     AAsi    C    G      0.5      1        2 
  17  chr17_48827382     AKia    C    G        0      0        2 
  17  chr17_48827382     AOna    C    G        0      0        2 
  17  chr17_48827382     ASom    C    G        0      0        2 
  17  chr17_48827382     HCab    C    G        0      0        2 
  17  chr17_48827382     HPrz    C    G        0      0        2 
  17  chr17_48827382     ZBoe    C    G        0      0        2 
  17  chr17_48827382     ZGre    C    G        0      0        2 
  17  chr17_48827382     ZHar    C    G        0      0        2 
  17  chr17_48827382   Sample    C    G        0      0        2 
  17  chr17_48830977     AAsi    C    G        0      0        2 
  17  chr17_48830977     AKia    C    G        0      0        2 
  17  chr17_48830977     AOna    C    G      0.5      1        2 
  17  chr17_48830977     ASom    C    G        0      0        2 
  17  chr17_48830977     HCab    C    G        0      0        2 
  17  chr17_48830977     HPrz    C    G        0      0        2 
  17  chr17_48830977     ZBoe    C    G        0      0        2 
  17  chr17_48830977     ZGre    C    G        0      0        2 
  17  chr17_48830977     ZHar    C    G        0      0        2 
  17  chr17_48830977   Sample    C    G        0      0        2 
  17  chr17_48835536     AAsi    A    G        0      0        2 
  17  chr17_48835536     AKia    A    G        0      0        2 
  17  chr17_48835536     AOna    A    G        0      0        2 
  17  chr17_48835536     ASom    A    G        0      0        2 
  17  chr17_48835536     HCab    A    G        1      2        2 
  17  chr17_48835536     HPrz    A    G        1      2        2 
  17  chr17_48835536     ZBoe    A    G        0      0        2 
  17  chr17_48835536     ZGre    A    G        0      0        2 
  17  chr17_48835536     ZHar    A    G        0      0        2 
  17  chr17_48835536   Sample    A    G        1      2        2 
  17  chr17_48840687     AAsi    C    T        0      0        2 
  17  chr17_48840687     AKia    C    T        0      0        2 
  17  chr17_48840687     AOna    C    T        0      0        2 
  17  chr17_48840687     ASom    C    T        0      0        2 
  17  chr17_48840687     HCab    C    T        1      2        2 
  17  chr17_48840687     HPrz    C    T        1      2        2 
  17  chr17_48840687     ZBoe    C    T        0      0        2 
  17  chr17_48840687     ZGre    C    T        0      0        2 
  17  chr17_48840687     ZHar    C    T        0      0        2 
  17  chr17_48840687   Sample    C    T        1      2        2 
  17  chr17_48875072     AAsi    G    C        1      2        2 
  17  chr17_48875072     AKia    G    C        1      2        2 
  17  chr17_48875072     AOna    G    C        1      2        2 
  17  chr17_48875072     ASom    G    C        0      0        2 
  17  chr17_48875072     HCab    G    C        0      0        2 
  17  chr17_48875072     HPrz    G    C        0      0        2 
  17  chr17_48875072     ZBoe    G    C        0      0        2 
  17  chr17_48875072     ZGre    G    C        0      0        2 
  17  chr17_48875072     ZHar    G    C        0      0        2 
  17  chr17_48875072   Sample    G    C        0      0        2 
  17  chr17_48883662     AAsi    G    A        0      0        2 
  17  chr17_48883662     AKia    G    A        0      0        2 
  17  chr17_48883662     AOna    G    A        0      0        2 
  17  chr17_48883662     ASom    G    A        0      0        2 
  17  chr17_48883662     HCab    G    A      0.5      1        2 
  17  chr17_48883662     HPrz    G    A        0      0        2 
  17  chr17_48883662     ZBoe    G    A        0      0        2 
  17  chr17_48883662     ZGre    G    A        0      0        2 
  17  chr17_48883662     ZHar    G    A        0      0        2 
  17  chr17_48883662   Sample    G    A        0      0        2 
  17  chr17_48907941     AAsi    T    C        0      0        2 
  17  chr17_48907941     AKia    T    C        0      0        2 
  17  chr17_48907941     AOna    T    C        0      0        2 
  17  chr17_48907941     ASom    T    C        0      0        2 
  17  chr17_48907941     HCab    T    C        0      0        2 
  17  chr17_48907941     HPrz    T    C        0      0        2 
  17  chr17_48907941     ZBoe    T    C      0.5      1        2 
  17  chr17_48907941     ZGre    T    C        0      0        2 
  17  chr17_48907941     ZHar    T    C        0      0        2 
  17  chr17_48907941   Sample    T    C        0      0        2 
  17  chr17_48920046     AAsi    G    C        0      0        2 
  17  chr17_48920046     AKia    G    C        0      0        2 
  17  chr17_48920046     AOna    G    C        0      0        2 
  17  chr17_48920046     ASom    G    C        0      0        2 
  17  chr17_48920046     HCab    G    C        1      2        2 
  17  chr17_48920046     HPrz    G    C        1      2        2 
  17  chr17_48920046     ZBoe    G    C        0      0        2 
  17  chr17_48920046     ZGre    G    C        0      0        2 
  17  chr17_48920046     ZHar    G    C        0      0        2 
  17  chr17_48920046   Sample    G    C        1      2        2 
  17  chr17_48920937     AAsi    A    T        0      0        2 
  17  chr17_48920937     AKia    A    T        0      0        2 
  17  chr17_48920937     AOna    A    T        0      0        2 
  17  chr17_48920937     ASom    A    T        0      0        2 
  17  chr17_48920937     HCab    A    T        0      0        2 
  17  chr17_48920937     HPrz    A    T        0      0        2 
  17  chr17_48920937     ZBoe    A    T      0.5      1        2 
  17  chr17_48920937     ZGre    A    T        0      0        2 
  17  chr17_48920937     ZHar    A    T        0      0        2 
  17  chr17_48920937   Sample    A    T        0      0        2 
  17  chr17_48925269     AAsi    A    C        0      0        2 
  17  chr17_48925269     AKia    A    C        0      0        2 
  17  chr17_48925269     AOna    A    C        0      0        2 
  17  chr17_48925269     ASom    A    C        0      0        2 
  17  chr17_48925269     HCab    A    C        1      2        2 
  17  chr17_48925269     HPrz    A    C        1      2        2 
  17  chr17_48925269     ZBoe    A    C        0      0        2 
  17  chr17_48925269     ZGre    A    C        0      0        2 
  17  chr17_48925269     ZHar    A    C        0      0        2 
  17  chr17_48925269   Sample    A    C        1      2        2 
  17  chr17_48925531     AAsi    T    C        0      0        2 
  17  chr17_48925531     AKia    T    C        0      0        2 
  17  chr17_48925531     AOna    T    C        0      0        2 
  17  chr17_48925531     ASom    T    C        0      0        2 
  17  chr17_48925531     HCab    T    C        0      0        2 
  17  chr17_48925531     HPrz    T    C        0      0        2 
  17  chr17_48925531     ZBoe    T    C        0      0        2 
  17  chr17_48925531     ZGre    T    C        0      0        2 
  17  chr17_48925531     ZHar    T    C        1      2        2 
  17  chr17_48925531   Sample    T    C        0      0        2 
  17  chr17_48928341     AAsi    A    G        0      0        2 
  17  chr17_48928341     AKia    A    G        0      0        2 
  17  chr17_48928341     AOna    A    G        0      0        2 
  17  chr17_48928341     ASom    A    G        0      0        2 
  17  chr17_48928341     HCab    A    G        0      0        2 
  17  chr17_48928341     HPrz    A    G        0      0        2 
  17  chr17_48928341     ZBoe    A    G        0      0        2 
  17  chr17_48928341     ZGre    A    G        0      0        2 
  17  chr17_48928341     ZHar    A    G        1      2        2 
  17  chr17_48928341   Sample    A    G        0      0        2 
  17  chr17_48928971     AAsi    G    A        0      0        2 
  17  chr17_48928971     AKia    G    A        0      0        2 
  17  chr17_48928971     AOna    G    A        0      0        2 
  17  chr17_48928971     ASom    G    A        0      0        2 
  17  chr17_48928971     HCab    G    A        1      2        2 
  17  chr17_48928971     HPrz    G    A        1      2        2 
  17  chr17_48928971     ZBoe    G    A        0      0        2 
  17  chr17_48928971     ZGre    G    A        0      0        2 
  17  chr17_48928971     ZHar    G    A        0      0        2 
  17  chr17_48928971   Sample    G    A        1      2        2 
  17  chr17_48932453     AAsi    C    T        0      0        2 
  17  chr17_48932453     AKia    C    T        0      0        2 
  17  chr17_48932453     AOna    C    T      0.5      1        2 
  17  chr17_48932453     ASom    C    T        0      0        2 
  17  chr17_48932453     HCab    C    T        0      0        2 
  17  chr17_48932453     HPrz    C    T        0      0        2 
  17  chr17_48932453     ZBoe    C    T        0      0        2 
  17  chr17_48932453     ZGre    C    T        0      0        2 
  17  chr17_48932453     ZHar    C    T        0      0        2 
  17  chr17_48932453   Sample    C    T        0      0        2 
  17  chr17_48934278     AAsi    A    T        1      2        2 
  17  chr17_48934278     AKia    A    T        0      0        2 
  17  chr17_48934278     AOna    A    T        0      0        2 
  17  chr17_48934278     ASom    A    T        1      2        2 
  17  chr17_48934278     HCab    A    T        0      0        2 
  17  chr17_48934278     HPrz    A    T        0      0        2 
  17  chr17_48934278     ZBoe    A    T        0      0        2 
  17  chr17_48934278     ZGre    A    T        0      0        2 
  17  chr17_48934278     ZHar    A    T        0      0        2 
  17  chr17_48934278   Sample    A    T        0      0        2 
  17  chr17_48935719     AAsi    G    A        0      0        2 
  17  chr17_48935719     AKia    G    A        0      0        2 
  17  chr17_48935719     AOna    G    A        0      0        2 
  17  chr17_48935719     ASom    G    A        1      2        2 
  17  chr17_48935719     HCab    G    A        0      0        2 
  17  chr17_48935719     HPrz    G    A        0      0        2 
  17  chr17_48935719     ZBoe    G    A        0      0        2 
  17  chr17_48935719     ZGre    G    A        0      0        2 
  17  chr17_48935719     ZHar    G    A        0      0        2 
  17  chr17_48935719   Sample    G    A        0      0        2 
  17  chr17_48937332     AAsi    T    C        0      0        2 
  17  chr17_48937332     AKia    T    C        0      0        2 
  17  chr17_48937332     AOna    T    C        0      0        2 
  17  chr17_48937332     ASom    T    C        0      0        2 
  17  chr17_48937332     HCab    T    C        0      0        2 
  17  chr17_48937332     HPrz    T    C        0      0        2 
  17  chr17_48937332     ZBoe    T    C      0.5      1        2 
  17  chr17_48937332     ZGre    T    C        0      0        2 
  17  chr17_48937332     ZHar    T    C        1      2        2 
  17  chr17_48937332   Sample    T    C        0      0        2 
  17  chr17_48943447     AAsi    G    A        0      0        2 
  17  chr17_48943447     AKia    G    A        0      0        2 
  17  chr17_48943447     AOna    G    A        0      0        2 
  17  chr17_48943447     ASom    G    A        0      0        2 
  17  chr17_48943447     HCab    G    A        0      0        2 
  17  chr17_48943447     HPrz    G    A        0      0        2 
  17  chr17_48943447     ZBoe    G    A        1      2        2 
  17  chr17_48943447     ZGre    G    A        1      2        2 
  17  chr17_48943447     ZHar    G    A        0      0        2 
  17  chr17_48943447   Sample    G    A        0      0        2 
  17  chr17_48946708     AAsi    G    C        0      0        2 
  17  chr17_48946708     AKia    G    C        0      0        2 
  17  chr17_48946708     AOna    G    C        0      0        2 
  17  chr17_48946708     ASom    G    C        0      0        2 
  17  chr17_48946708     HCab    G    C        1      2        2 
  17  chr17_48946708     HPrz    G    C        1      2        2 
  17  chr17_48946708     ZBoe    G    C        0      0        2 
  17  chr17_48946708     ZGre    G    C        0      0        2 
  17  chr17_48946708     ZHar    G    C        0      0        2 
  17  chr17_48946708   Sample    G    C        1      2        2 
  17  chr17_48953344     AAsi    T    G      0.5      1        2 
  17  chr17_48953344     AKia    T    G        0      0        2 
  17  chr17_48953344     AOna    T    G        0      0        2 
  17  chr17_48953344     ASom    T    G        1      2        2 
  17  chr17_48953344     HCab    T    G        0      0        2 
  17  chr17_48953344     HPrz    T    G        0      0        2 
  17  chr17_48953344     ZBoe    T    G        0      0        2 
  17  chr17_48953344     ZGre    T    G        0      0        2 
  17  chr17_48953344     ZHar    T    G        0      0        2 
  17  chr17_48953344   Sample    T    G        0      0        2 
  17  chr17_48956374     AAsi    G    C        0      0        2 
  17  chr17_48956374     AKia    G    C        0      0        2 
  17  chr17_48956374     AOna    G    C      0.5      1        2 
  17  chr17_48956374     ASom    G    C        0      0        2 
  17  chr17_48956374     HCab    G    C        0      0        2 
  17  chr17_48956374     HPrz    G    C        0      0        2 
  17  chr17_48956374     ZBoe    G    C        0      0        2 
  17  chr17_48956374     ZGre    G    C        0      0        2 
  17  chr17_48956374     ZHar    G    C        0      0        2 
  17  chr17_48956374   Sample    G    C        0      0        2 
  17  chr17_48957547     AAsi    C    T        0      0        2 
  17  chr17_48957547     AKia    C    T        0      0        2 
  17  chr17_48957547     AOna    C    T        0      0        2 
  17  chr17_48957547     ASom    C    T        0      0        2 
  17  chr17_48957547     HCab    C    T        1      2        2 
  17  chr17_48957547     HPrz    C    T        1      2        2 
  17  chr17_48957547     ZBoe    C    T        0      0        2 
  17  chr17_48957547     ZGre    C    T        0      0        2 
  17  chr17_48957547     ZHar    C    T        0      0        2 
  17  chr17_48957547   Sample    C    T        1      2        2 
  17  chr17_48958963     AAsi    A    G        0      0        2 
  17  chr17_48958963     AKia    A    G        0      0        2 
  17  chr17_48958963     AOna    A    G        0      0        2 
  17  chr17_48958963     ASom    A    G        0      0        2 
  17  chr17_48958963     HCab    A    G      0.5      1        2 
  17  chr17_48958963     HPrz    A    G        0      0        2 
  17  chr17_48958963     ZBoe    A    G        0      0        2 
  17  chr17_48958963     ZGre    A    G        0      0        2 
  17  chr17_48958963     ZHar    A    G        0      0        2 
  17  chr17_48958963   Sample    A    G        0      0        2 
  17  chr17_48968739     AAsi    C    G        0      0        2 
  17  chr17_48968739     AKia    C    G        0      0        2 
  17  chr17_48968739     AOna    C    G        0      0        2 
  17  chr17_48968739     ASom    C    G        0      0        2 
  17  chr17_48968739     HCab    C    G        0      0        2 
  17  chr17_48968739     HPrz    C    G        1      2        2 
  17  chr17_48968739     ZBoe    C    G        0      0        2 
  17  chr17_48968739     ZGre    C    G        0      0        2 
  17  chr17_48968739     ZHar    C    G        0      0        2 
  17  chr17_48968739   Sample    C    G        0      0        2 
  17  chr17_48973770     AAsi    C    T        0      0        2 
  17  chr17_48973770     AKia    C    T        0      0        2 
  17  chr17_48973770     AOna    C    T        0      0        2 
  17  chr17_48973770     ASom    C    T        0      0        2 
  17  chr17_48973770     HCab    C    T        0      0        2 
  17  chr17_48973770     HPrz    C    T        0      0        2 
  17  chr17_48973770     ZBoe    C    T        0      0        2 
  17  chr17_48973770     ZGre    C    T        0      0        2 
  17  chr17_48973770     ZHar    C    T      0.5      1        2 
  17  chr17_48973770   Sample    C    T        0      0        2 
  17  chr17_48975851     AAsi    C    T        0      0        2 
  17  chr17_48975851     AKia    C    T        0      0        2 
  17  chr17_48975851     AOna    C    T        0      0        2 
  17  chr17_48975851     ASom    C    T        0      0        2 
  17  chr17_48975851     HCab    C    T        1      2        2 
  17  chr17_48975851     HPrz    C    T        1      2        2 
  17  chr17_48975851     ZBoe    C    T        0      0        2 
  17  chr17_48975851     ZGre    C    T        0      0        2 
  17  chr17_48975851     ZHar    C    T        0      0        2 
  17  chr17_48975851   Sample    C    T        1      2        2 
  17  chr17_48978243     AAsi    A    G        0      0        2 
  17  chr17_48978243     AKia    A    G        0      0        2 
  17  chr17_48978243     AOna    A    G        0      0        2 
  17  chr17_48978243     ASom    A    G        0      0        2 
  17  chr17_48978243     HCab    A    G        1      2        2 
  17  chr17_48978243     HPrz    A    G        1      2        2 
  17  chr17_48978243     ZBoe    A    G        0      0        2 
  17  chr17_48978243     ZGre    A    G        0      0        2 
  17  chr17_48978243     ZHar    A    G        0      0        2 
  17  chr17_48978243   Sample    A    G        1      2        2 
  17  chr17_48979357     AAsi    T    C        0      0        2 
  17  chr17_48979357     AKia    T    C        0      0        2 
  17  chr17_48979357     AOna    T    C        0      0        2 
  17  chr17_48979357     ASom    T    C        0      0        2 
  17  chr17_48979357     HCab    T    C        1      2        2 
  17  chr17_48979357     HPrz    T    C        1      2        2 
  17  chr17_48979357     ZBoe    T    C        0      0        2 
  17  chr17_48979357     ZGre    T    C        0      0        2 
  17  chr17_48979357     ZHar    T    C        0      0        2 
  17  chr17_48979357   Sample    T    C        1      2        2 
  17  chr17_48979620     AAsi    T    C        0      0        2 
  17  chr17_48979620     AKia    T    C        0      0        2 
  17  chr17_48979620     AOna    T    C        0      0        2 
  17  chr17_48979620     ASom    T    C        0      0        2 
  17  chr17_48979620     HCab    T    C        1      2        2 
  17  chr17_48979620     HPrz    T    C        1      2        2 
  17  chr17_48979620     ZBoe    T    C        0      0        2 
  17  chr17_48979620     ZGre    T    C        0      0        2 
  17  chr17_48979620     ZHar    T    C        0      0        2 
  17  chr17_48979620   Sample    T    C        1      2        2 
  17  chr17_48980206     AAsi    T    C        0      0        2 
  17  chr17_48980206     AKia    T    C        0      0        2 
  17  chr17_48980206     AOna    T    C        0      0        2 
  17  chr17_48980206     ASom    T    C        0      0        2 
  17  chr17_48980206     HCab    T    C        0      0        2 
  17  chr17_48980206     HPrz    T    C        0      0        2 
  17  chr17_48980206     ZBoe    T    C        1      2        2 
  17  chr17_48980206     ZGre    T    C        0      0        2 
  17  chr17_48980206     ZHar    T    C        0      0        2 
  17  chr17_48980206   Sample    T    C        0      0        2 
  17  chr17_48988711     AAsi    G    A        0      0        2 
  17  chr17_48988711     AKia    G    A        1      2        2 
  17  chr17_48988711     AOna    G    A        1      2        2 
  17  chr17_48988711     ASom    G    A        0      0        2 
  17  chr17_48988711     HCab    G    A        0      0        2 
  17  chr17_48988711     HPrz    G    A        0      0        2 
  17  chr17_48988711     ZBoe    G    A        0      0        2 
  17  chr17_48988711     ZGre    G    A        0      0        2 
  17  chr17_48988711     ZHar    G    A        0      0        2 
  17  chr17_48988711   Sample    G    A        0      0        2 
  17  chr17_48999679     AAsi    C    T        0      0        2 
  17  chr17_48999679     AKia    C    T        0      0        2 
  17  chr17_48999679     AOna    C    T        0      0        2 
  17  chr17_48999679     ASom    C    T      0.5      1        2 
  17  chr17_48999679     HCab    C    T        0      0        2 
  17  chr17_48999679     HPrz    C    T        0      0        2 
  17  chr17_48999679     ZBoe    C    T      0.5      1        2 
  17  chr17_48999679     ZGre    C    T        0      0        2 
  17  chr17_48999679     ZHar    C    T        0      0        2 
  17  chr17_48999679   Sample    C    T        0      0        2 
  17  chr17_49001942     AAsi    G    A        0      0        2 
  17  chr17_49001942     AKia    G    A        0      0        2 
  17  chr17_49001942     AOna    G    A      0.5      1        2 
  17  chr17_49001942     ASom    G    A        0      0        2 
  17  chr17_49001942     HCab    G    A        0      0        2 
  17  chr17_49001942     HPrz    G    A        0      0        2 
  17  chr17_49001942     ZBoe    G    A        0      0        2 
  17  chr17_49001942     ZGre    G    A        0      0        2 
  17  chr17_49001942     ZHar    G    A        0      0        2 
  17  chr17_49001942   Sample    G    A        0      0        2 
  17  chr17_49002032     AAsi    A    C      0.5      1        2 
  17  chr17_49002032     AKia    A    C        0      0        2 
  17  chr17_49002032     AOna    A    C        0      0        2 
  17  chr17_49002032     ASom    A    C        0      0        2 
  17  chr17_49002032     HCab    A    C        0      0        2 
  17  chr17_49002032     HPrz    A    C        0      0        2 
  17  chr17_49002032     ZBoe    A    C        0      0        2 
  17  chr17_49002032     ZGre    A    C        0      0        2 
  17  chr17_49002032     ZHar    A    C        0      0        2 
  17  chr17_49002032   Sample    A    C        0      0        2 
  17  chr17_49002958     AAsi    T    C        0      0        2 
  17  chr17_49002958     AKia    T    C        0      0        2 
  17  chr17_49002958     AOna    T    C        0      0        2 
  17  chr17_49002958     ASom    T    C        0      0        2 
  17  chr17_49002958     HCab    T    C        0      0        2 
  17  chr17_49002958     HPrz    T    C        0      0        2 
  17  chr17_49002958     ZBoe    T    C        1      2        2 
  17  chr17_49002958     ZGre    T    C        0      0        2 
  17  chr17_49002958     ZHar    T    C        0      0        2 
  17  chr17_49002958   Sample    T    C        0      0        2 
  17  chr17_49008506     AAsi    G    T        0      0        2 
  17  chr17_49008506     AKia    G    T        0      0        2 
  17  chr17_49008506     AOna    G    T        0      0        2 
  17  chr17_49008506     ASom    G    T        0      0        2 
  17  chr17_49008506     HCab    G    T        1      2        2 
  17  chr17_49008506     HPrz    G    T        1      2        2 
  17  chr17_49008506     ZBoe    G    T        0      0        2 
  17  chr17_49008506     ZGre    G    T        0      0        2 
  17  chr17_49008506     ZHar    G    T        0      0        2 
  17  chr17_49008506   Sample    G    T        1      2        2 
  17  chr17_49019583     AAsi    G    A        0      0        2 
  17  chr17_49019583     AKia    G    A        0      0        2 
  17  chr17_49019583     AOna    G    A        0      0        2 
  17  chr17_49019583     ASom    G    A        0      0        2 
  17  chr17_49019583     HCab    G    A      0.5      1        2 
  17  chr17_49019583     HPrz    G    A        1      2        2 
  17  chr17_49019583     ZBoe    G    A        0      0        2 
  17  chr17_49019583     ZGre    G    A        0      0        2 
  17  chr17_49019583     ZHar    G    A        0      0        2 
  17  chr17_49019583   Sample    G    A        1      2        2 
  17  chr17_49019980     AAsi    C    T        0      0        2 
  17  chr17_49019980     AKia    C    T        0      0        2 
  17  chr17_49019980     AOna    C    T      0.5      1        2 
  17  chr17_49019980     ASom    C    T        0      0        2 
  17  chr17_49019980     HCab    C    T        0      0        2 
  17  chr17_49019980     HPrz    C    T        0      0        2 
  17  chr17_49019980     ZBoe    C    T        0      0        2 
  17  chr17_49019980     ZGre    C    T        0      0        2 
  17  chr17_49019980     ZHar    C    T        0      0        2 
  17  chr17_49019980   Sample    C    T        0      0        2 
  17  chr17_49025052     AAsi    A    G        1      2        2 
  17  chr17_49025052     AKia    A    G        1      2        2 
  17  chr17_49025052     AOna    A    G        1      2        2 
  17  chr17_49025052     ASom    A    G        1      2        2 
  17  chr17_49025052     HCab    A    G        0      0        2 
  17  chr17_49025052     HPrz    A    G        0      0        2 
  17  chr17_49025052     ZBoe    A    G        0      0        2 
  17  chr17_49025052     ZGre    A    G        1      2        2 
  17  chr17_49025052     ZHar    A    G        0      0        2 
  17  chr17_49025052   Sample    A    G        0      0        2 
  17  chr17_49027103     AAsi    A    G        0      0        2 
  17  chr17_49027103     AKia    A    G        0      0        2 
  17  chr17_49027103     AOna    A    G        0      0        2 
  17  chr17_49027103     ASom    A    G        0      0        2 
  17  chr17_49027103     HCab    A    G        1      2        2 
  17  chr17_49027103     HPrz    A    G        1      2        2 
  17  chr17_49027103     ZBoe    A    G        0      0        2 
  17  chr17_49027103     ZGre    A    G        0      0        2 
  17  chr17_49027103     ZHar    A    G        0      0        2 
  17  chr17_49027103   Sample    A    G        1      2        2 
  17  chr17_49042085     AAsi    G    C        0      0        2 
  17  chr17_49042085     AKia    G    C        0      0        2 
  17  chr17_49042085     AOna    G    C        0      0        2 
  17  chr17_49042085     ASom    G    C        0      0        2 
  17  chr17_49042085     HCab    G    C        1      2        2 
  17  chr17_49042085     HPrz    G    C        1      2        2 
  17  chr17_49042085     ZBoe    G    C        0      0        2 
  17  chr17_49042085     ZGre    G    C        0      0        2 
  17  chr17_49042085     ZHar    G    C        0      0        2 
  17  chr17_49042085   Sample    G    C        1      2        2 
  17  chr17_49044068     AAsi    C    G        0      0        2 
  17  chr17_49044068     AKia    C    G        0      0        2 
  17  chr17_49044068     AOna    C    G        0      0        2 
  17  chr17_49044068     ASom    C    G        0      0        2 
  17  chr17_49044068     HCab    C    G        0      0        2 
  17  chr17_49044068     HPrz    C    G        0      0        2 
  17  chr17_49044068     ZBoe    C    G      0.5      1        2 
  17  chr17_49044068     ZGre    C    G        0      0        2 
  17  chr17_49044068     ZHar    C    G        0      0        2 
  17  chr17_49044068   Sample    C    G        0      0        2 
  17  chr17_49044472     AAsi    T    C        0      0        2 
  17  chr17_49044472     AKia    T    C        0      0        2 
  17  chr17_49044472     AOna    T    C        0      0        2 
  17  chr17_49044472     ASom    T    C        0      0        2 
  17  chr17_49044472     HCab    T    C        1      2        2 
  17  chr17_49044472     HPrz    T    C        1      2        2 
  17  chr17_49044472     ZBoe    T    C        0      0        2 
  17  chr17_49044472     ZGre    T    C        0      0        2 
  17  chr17_49044472     ZHar    T    C        0      0        2 
  17  chr17_49044472   Sample    T    C        1      2        2 
  17  chr17_49049193     AAsi    C    G        0      0        2 
  17  chr17_49049193     AKia    C    G        0      0        2 
  17  chr17_49049193     AOna    C    G        0      0        2 
  17  chr17_49049193     ASom    C    G        0      0        2 
  17  chr17_49049193     HCab    C    G        1      2        2 
  17  chr17_49049193     HPrz    C    G        1      2        2 
  17  chr17_49049193     ZBoe    C    G        0      0        2 
  17  chr17_49049193     ZGre    C    G        0      0        2 
  17  chr17_49049193     ZHar    C    G        0      0        2 
  17  chr17_49049193   Sample    C    G        1      2        2 
  17  chr17_49055068     AAsi    T    C        0      0        2 
  17  chr17_49055068     AKia    T    C        1      2        2 
  17  chr17_49055068     AOna    T    C        0      0        2 
  17  chr17_49055068     ASom    T    C        0      0        2 
  17  chr17_49055068     HCab    T    C        0      0        2 
  17  chr17_49055068     HPrz    T    C        0      0        2 
  17  chr17_49055068     ZBoe    T    C        0      0        2 
  17  chr17_49055068     ZGre    T    C        0      0        2 
  17  chr17_49055068     ZHar    T    C        0      0        2 
  17  chr17_49055068   Sample    T    C        0      0        2 
  17  chr17_49063260     AAsi    G    A        0      0        2 
  17  chr17_49063260     AKia    G    A        0      0        2 
  17  chr17_49063260     AOna    G    A        0      0        2 
  17  chr17_49063260     ASom    G    A        0      0        2 
  17  chr17_49063260     HCab    G    A        0      0        2 
  17  chr17_49063260     HPrz    G    A        0      0        2 
  17  chr17_49063260     ZBoe    G    A        0      0        2 
  17  chr17_49063260     ZGre    G    A        1      2        2 
  17  chr17_49063260     ZHar    G    A        0      0        2 
  17  chr17_49063260   Sample    G    A        0      0        2 
  17  chr17_49066200     AAsi    G    T        0      0        2 
  17  chr17_49066200     AKia    G    T        0      0        2 
  17  chr17_49066200     AOna    G    T        0      0        2 
  17  chr17_49066200     ASom    G    T        0      0        2 
  17  chr17_49066200     HCab    G    T        0      0        2 
  17  chr17_49066200     HPrz    G    T        0      0        2 
  17  chr17_49066200     ZBoe    G    T      0.5      1        2 
  17  chr17_49066200     ZGre    G    T        0      0        2 
  17  chr17_49066200     ZHar    G    T        0      0        2 
  17  chr17_49066200   Sample    G    T        0      0        2 
  17  chr17_49076945     AAsi    C    G        0      0        2 
  17  chr17_49076945     AKia    C    G        0      0        2 
  17  chr17_49076945     AOna    C    G      0.5      1        2 
  17  chr17_49076945     ASom    C    G        0      0        2 
  17  chr17_49076945     HCab    C    G        0      0        2 
  17  chr17_49076945     HPrz    C    G        0      0        2 
  17  chr17_49076945     ZBoe    C    G        0      0        2 
  17  chr17_49076945     ZGre    C    G        0      0        2 
  17  chr17_49076945     ZHar    C    G        0      0        2 
  17  chr17_49076945   Sample    C    G        0      0        2 
  17  chr17_49077665     AAsi    T    C        0      0        2 
  17  chr17_49077665     AKia    T    C        0      0        2 
  17  chr17_49077665     AOna    T    C        0      0        2 
  17  chr17_49077665     ASom    T    C        0      0        2 
  17  chr17_49077665     HCab    T    C        1      2        2 
  17  chr17_49077665     HPrz    T    C        1      2        2 
  17  chr17_49077665     ZBoe    T    C        0      0        2 
  17  chr17_49077665     ZGre    T    C        0      0        2 
  17  chr17_49077665     ZHar    T    C        1      2        2 
  17  chr17_49077665   Sample    T    C        1      2        2 
  17  chr17_49093340     AAsi    T    A        0      0        2 
  17  chr17_49093340     AKia    T    A        0      0        2 
  17  chr17_49093340     AOna    T    A        0      0        2 
  17  chr17_49093340     ASom    T    A        0      0        2 
  17  chr17_49093340     HCab    T    A        0      0        2 
  17  chr17_49093340     HPrz    T    A        0      0        2 
  17  chr17_49093340     ZBoe    T    A        0      0        2 
  17  chr17_49093340     ZGre    T    A        1      2        2 
  17  chr17_49093340     ZHar    T    A        0      0        2 
  17  chr17_49093340   Sample    T    A        0      0        2 
  17  chr17_49098858     AAsi    T    A        0      0        2 
  17  chr17_49098858     AKia    T    A        0      0        2 
  17  chr17_49098858     AOna    T    A        0      0        2 
  17  chr17_49098858     ASom    T    A        0      0        2 
  17  chr17_49098858     HCab    T    A        0      0        2 
  17  chr17_49098858     HPrz    T    A        0      0        2 
  17  chr17_49098858     ZBoe    T    A        1      2        2 
  17  chr17_49098858     ZGre    T    A        0      0        2 
  17  chr17_49098858     ZHar    T    A        0      0        2 
  17  chr17_49098858   Sample    T    A        0      0        2 
  17  chr17_49101690     AAsi    T    C        0      0        2 
  17  chr17_49101690     AKia    T    C        0      0        2 
  17  chr17_49101690     AOna    T    C        0      0        2 
  17  chr17_49101690     ASom    T    C        0      0        2 
  17  chr17_49101690     HCab    T    C        0      0        2 
  17  chr17_49101690     HPrz    T    C        0      0        2 
  17  chr17_49101690     ZBoe    T    C        0      0        2 
  17  chr17_49101690     ZGre    T    C        0      0        2 
  17  chr17_49101690     ZHar    T    C        1      2        2 
  17  chr17_49101690   Sample    T    C        0      0        2 
  17  chr17_49104655     AAsi    G    A        0      0        2 
  17  chr17_49104655     AKia    G    A        0      0        2 
  17  chr17_49104655     AOna    G    A        0      0        2 
  17  chr17_49104655     ASom    G    A        0      0        2 
  17  chr17_49104655     HCab    G    A        1      2        2 
  17  chr17_49104655     HPrz    G    A        1      2        2 
  17  chr17_49104655     ZBoe    G    A        0      0        2 
  17  chr17_49104655     ZGre    G    A        0      0        2 
  17  chr17_49104655     ZHar    G    A        0      0        2 
  17  chr17_49104655   Sample    G    A        1      2        2 
  17  chr17_49112712     AAsi    G    A        0      0        2 
  17  chr17_49112712     AKia    G    A        0      0        2 
  17  chr17_49112712     AOna    G    A        0      0        2 
  17  chr17_49112712     ASom    G    A        0      0        2 
  17  chr17_49112712     HCab    G    A        1      2        2 
  17  chr17_49112712     HPrz    G    A        1      2        2 
  17  chr17_49112712     ZBoe    G    A        0      0        2 
  17  chr17_49112712     ZGre    G    A        0      0        2 
  17  chr17_49112712     ZHar    G    A        0      0        2 
  17  chr17_49112712   Sample    G    A        1      2        2 
  17  chr17_49114520     AAsi    C    T        0      0        2 
  17  chr17_49114520     AKia    C    T        0      0        2 
  17  chr17_49114520     AOna    C    T        0      0        2 
  17  chr17_49114520     ASom    C    T        0      0        2 
  17  chr17_49114520     HCab    C    T        1      2        2 
  17  chr17_49114520     HPrz    C    T        1      2        2 
  17  chr17_49114520     ZBoe    C    T        0      0        2 
  17  chr17_49114520     ZGre    C    T        0      0        2 
  17  chr17_49114520     ZHar    C    T        0      0        2 
  17  chr17_49114520   Sample    C    T        1      2        2 
  17  chr17_49117659     AAsi    T    G        1      2        2 
  17  chr17_49117659     AKia    T    G        0      0        2 
  17  chr17_49117659     AOna    T    G        0      0        2 
  17  chr17_49117659     ASom    T    G        1      2        2 
  17  chr17_49117659     HCab    T    G        0      0        2 
  17  chr17_49117659     HPrz    T    G        0      0        2 
  17  chr17_49117659     ZBoe    T    G        0      0        2 
  17  chr17_49117659     ZGre    T    G        0      0        2 
  17  chr17_49117659     ZHar    T    G        0      0        2 
  17  chr17_49117659   Sample    T    G        0      0        2 
  17  chr17_49118359     AAsi    C    T        0      0        2 
  17  chr17_49118359     AKia    C    T        0      0        2 
  17  chr17_49118359     AOna    C    T        0      0        2 
  17  chr17_49118359     ASom    C    T        1      2        2 
  17  chr17_49118359     HCab    C    T        0      0        2 
  17  chr17_49118359     HPrz    C    T        0      0        2 
  17  chr17_49118359     ZBoe    C    T        0      0        2 
  17  chr17_49118359     ZGre    C    T        0      0        2 
  17  chr17_49118359     ZHar    C    T        0      0        2 
  17  chr17_49118359   Sample    C    T        0      0        2 
  17  chr17_49122832     AAsi    T    C        1      2        2 
  17  chr17_49122832     AKia    T    C        0      0        2 
  17  chr17_49122832     AOna    T    C        0      0        2 
  17  chr17_49122832     ASom    T    C        0      0        2 
  17  chr17_49122832     HCab    T    C        0      0        2 
  17  chr17_49122832     HPrz    T    C        0      0        2 
  17  chr17_49122832     ZBoe    T    C        0      0        2 
  17  chr17_49122832     ZGre    T    C        0      0        2 
  17  chr17_49122832     ZHar    T    C        0      0        2 
  17  chr17_49122832   Sample    T    C        0      0        2 
  17  chr17_49140653     AAsi    C    T        0      0        2 
  17  chr17_49140653     AKia    C    T        0      0        2 
  17  chr17_49140653     AOna    C    T        0      0        2 
  17  chr17_49140653     ASom    C    T        0      0        2 
  17  chr17_49140653     HCab    C    T        0      0        2 
  17  chr17_49140653     HPrz    C    T        0      0        2 
  17  chr17_49140653     ZBoe    C    T      0.5      1        2 
  17  chr17_49140653     ZGre    C    T        0      0        2 
  17  chr17_49140653     ZHar    C    T        0      0        2 
  17  chr17_49140653   Sample    C    T        0      0        2 
  17  chr17_49142547     AAsi    A    C        0      0        2 
  17  chr17_49142547     AKia    A    C        0      0        2 
  17  chr17_49142547     AOna    A    C        0      0        2 
  17  chr17_49142547     ASom    A    C        0      0        2 
  17  chr17_49142547     HCab    A    C        0      0        2 
  17  chr17_49142547     HPrz    A    C        0      0        2 
  17  chr17_49142547     ZBoe    A    C        0      0        2 
  17  chr17_49142547     ZGre    A    C        0      0        2 
  17  chr17_49142547     ZHar    A    C        1      2        2 
  17  chr17_49142547   Sample    A    C        0      0        2 
  17  chr17_49148019     AAsi    G    T        0      0        2 
  17  chr17_49148019     AKia    G    T        0      0        2 
  17  chr17_49148019     AOna    G    T        0      0        2 
  17  chr17_49148019     ASom    G    T        0      0        2 
  17  chr17_49148019     HCab    G    T        1      2        2 
  17  chr17_49148019     HPrz    G    T        1      2        2 
  17  chr17_49148019     ZBoe    G    T        0      0        2 
  17  chr17_49148019     ZGre    G    T        0      0        2 
  17  chr17_49148019     ZHar    G    T        0      0        2 
  17  chr17_49148019   Sample    G    T        1      2        2 
  17  chr17_49149359     AAsi    C    T        0      0        2 
  17  chr17_49149359     AKia    C    T        0      0        2 
  17  chr17_49149359     AOna    C    T        0      0        2 
  17  chr17_49149359     ASom    C    T        0      0        2 
  17  chr17_49149359     HCab    C    T        0      0        2 
  17  chr17_49149359     HPrz    C    T        0      0        2 
  17  chr17_49149359     ZBoe    C    T      0.5      1        2 
  17  chr17_49149359     ZGre    C    T        0      0        2 
  17  chr17_49149359     ZHar    C    T        0      0        2 
  17  chr17_49149359   Sample    C    T        0      0        2 
  17  chr17_49150447     AAsi    T    C        0      0        2 
  17  chr17_49150447     AKia    T    C      0.5      1        2 
  17  chr17_49150447     AOna    T    C        1      2        2 
  17  chr17_49150447     ASom    T    C        0      0        2 
  17  chr17_49150447     HCab    T    C        0      0        2 
  17  chr17_49150447     HPrz    T    C        0      0        2 
  17  chr17_49150447     ZBoe    T    C        0      0        2 
  17  chr17_49150447     ZGre    T    C        0      0        2 
  17  chr17_49150447     ZHar    T    C        0      0        2 
  17  chr17_49150447   Sample    T    C        0      0        2 
  17  chr17_49158116     AAsi    C    T        0      0        2 
  17  chr17_49158116     AKia    C    T        0      0        2 
  17  chr17_49158116     AOna    C    T        0      0        2 
  17  chr17_49158116     ASom    C    T        0      0        2 
  17  chr17_49158116     HCab    C    T        0      0        2 
  17  chr17_49158116     HPrz    C    T        0      0        2 
  17  chr17_49158116     ZBoe    C    T      0.5      1        2 
  17  chr17_49158116     ZGre    C    T        1      2        2 
  17  chr17_49158116     ZHar    C    T        0      0        2 
  17  chr17_49158116   Sample    C    T        0      0        2 
  17  chr17_49169113     AAsi    A    G        0      0        2 
  17  chr17_49169113     AKia    A    G        0      0        2 
  17  chr17_49169113     AOna    A    G        0      0        2 
  17  chr17_49169113     ASom    A    G        0      0        2 
  17  chr17_49169113     HCab    A    G      0.5      1        2 
  17  chr17_49169113     HPrz    A    G      0.5      1        2 
  17  chr17_49169113     ZBoe    A    G        0      0        2 
  17  chr17_49169113     ZGre    A    G        0      0        2 
  17  chr17_49169113     ZHar    A    G        0      0        2 
  17  chr17_49169113   Sample    A    G        0      0        2 
  17  chr17_49185243     AAsi    T    G        0      0        2 
  17  chr17_49185243     AKia    T    G        0      0        2 
  17  chr17_49185243     AOna    T    G        0      0        2 
  17  chr17_49185243     ASom    T    G        0      0        2 
  17  chr17_49185243     HCab    T    G        0      0        2 
  17  chr17_49185243     HPrz    T    G        0      0        2 
  17  chr17_49185243     ZBoe    T    G        1      2        2 
  17  chr17_49185243     ZGre    T    G        1      2        2 
  17  chr17_49185243     ZHar    T    G        1      2        2 
  17  chr17_49185243   Sample    T    G        0      0        2 
  17  chr17_49192449     AAsi    C    T        0      0        2 
  17  chr17_49192449     AKia    C    T        0      0        2 
  17  chr17_49192449     AOna    C    T        0      0        2 
  17  chr17_49192449     ASom    C    T        0      0        2 
  17  chr17_49192449     HCab    C    T        0      0        2 
  17  chr17_49192449     HPrz    C    T        0      0        2 
  17  chr17_49192449     ZBoe    C    T        0      0        2 
  17  chr17_49192449     ZGre    C    T        0      0        2 
  17  chr17_49192449     ZHar    C    T        1      2        2 
  17  chr17_49192449   Sample    C    T        0      0        2 
  17  chr17_49193391     AAsi    G    A        0      0        2 
  17  chr17_49193391     AKia    G    A        0      0        2 
  17  chr17_49193391     AOna    G    A        0      0        2 
  17  chr17_49193391     ASom    G    A        0      0        2 
  17  chr17_49193391     HCab    G    A        0      0        2 
  17  chr17_49193391     HPrz    G    A      0.5      1        2 
  17  chr17_49193391     ZBoe    G    A        0      0        2 
  17  chr17_49193391     ZGre    G    A        0      0        2 
  17  chr17_49193391     ZHar    G    A        0      0        2 
  17  chr17_49193391   Sample    G    A        0      0        2 
  17  chr17_49195735     AAsi    T    C        1      2        2 
  17  chr17_49195735     AKia    T    C        0      0        2 
  17  chr17_49195735     AOna    T    C        0      0        2 
  17  chr17_49195735     ASom    T    C        1      2        2 
  17  chr17_49195735     HCab    T    C        0      0        2 
  17  chr17_49195735     HPrz    T    C        0      0        2 
  17  chr17_49195735     ZBoe    T    C        0      0        2 
  17  chr17_49195735     ZGre    T    C        0      0        2 
  17  chr17_49195735     ZHar    T    C        0      0        2 
  17  chr17_49195735   Sample    T    C        0      0        2 
  17  chr17_49214399     AAsi    T    G        0      0        2 
  17  chr17_49214399     AKia    T    G        0      0        2 
  17  chr17_49214399     AOna    T    G        0      0        2 
  17  chr17_49214399     ASom    T    G        0      0        2 
  17  chr17_49214399     HCab    T    G        0      0        2 
  17  chr17_49214399     HPrz    T    G        0      0        2 
  17  chr17_49214399     ZBoe    T    G      0.5      1        2 
  17  chr17_49214399     ZGre    T    G        0      0        2 
  17  chr17_49214399     ZHar    T    G        0      0        2 
  17  chr17_49214399   Sample    T    G        0      0        2 
  17  chr17_49216141     AAsi    G    A        0      0        2 
  17  chr17_49216141     AKia    G    A        0      0        2 
  17  chr17_49216141     AOna    G    A        0      0        2 
  17  chr17_49216141     ASom    G    A        0      0        2 
  17  chr17_49216141     HCab    G    A        0      0        2 
  17  chr17_49216141     HPrz    G    A        0      0        2 
  17  chr17_49216141     ZBoe    G    A      0.5      1        2 
  17  chr17_49216141     ZGre    G    A        0      0        2 
  17  chr17_49216141     ZHar    G    A        0      0        2 
  17  chr17_49216141   Sample    G    A        0      0        2 
  17  chr17_49225326     AAsi    T    G        0      0        2 
  17  chr17_49225326     AKia    T    G        0      0        2 
  17  chr17_49225326     AOna    T    G        0      0        2 
  17  chr17_49225326     ASom    T    G        0      0        2 
  17  chr17_49225326     HCab    T    G        0      0        2 
  17  chr17_49225326     HPrz    T    G        0      0        2 
  17  chr17_49225326     ZBoe    T    G      0.5      1        2 
  17  chr17_49225326     ZGre    T    G        0      0        2 
  17  chr17_49225326     ZHar    T    G        0      0        2 
  17  chr17_49225326   Sample    T    G        0      0        2 
  17  chr17_49229917     AAsi    C    T        0      0        2 
  17  chr17_49229917     AKia    C    T        0      0        2 
  17  chr17_49229917     AOna    C    T        0      0        2 
  17  chr17_49229917     ASom    C    T        0      0        2 
  17  chr17_49229917     HCab    C    T        0      0        2 
  17  chr17_49229917     HPrz    C    T        0      0        2 
  17  chr17_49229917     ZBoe    C    T        0      0        2 
  17  chr17_49229917     ZGre    C    T        0      0        2 
  17  chr17_49229917     ZHar    C    T        1      2        2 
  17  chr17_49229917   Sample    C    T        0      0        2 
  17  chr17_49231929     AAsi    A    G        0      0        2 
  17  chr17_49231929     AKia    A    G        0      0        2 
  17  chr17_49231929     AOna    A    G        0      0        2 
  17  chr17_49231929     ASom    A    G        0      0        2 
  17  chr17_49231929     HCab    A    G        0      0        2 
  17  chr17_49231929     HPrz    A    G        0      0        2 
  17  chr17_49231929     ZBoe    A    G      0.5      1        2 
  17  chr17_49231929     ZGre    A    G        0      0        2 
  17  chr17_49231929     ZHar    A    G        0      0        2 
  17  chr17_49231929   Sample    A    G        0      0        2 
  17  chr17_49232632     AAsi    G    A        0      0        2 
  17  chr17_49232632     AKia    G    A        0      0        2 
  17  chr17_49232632     AOna    G    A        0      0        2 
  17  chr17_49232632     ASom    G    A        0      0        2 
  17  chr17_49232632     HCab    G    A        1      2        2 
  17  chr17_49232632     HPrz    G    A      0.5      1        2 
  17  chr17_49232632     ZBoe    G    A        0      0        2 
  17  chr17_49232632     ZGre    G    A        0      0        2 
  17  chr17_49232632     ZHar    G    A        0      0        2 
  17  chr17_49232632   Sample    G    A        1      2        2 
  17  chr17_49235668     AAsi    G    C        0      0        2 
  17  chr17_49235668     AKia    G    C        1      2        2 
  17  chr17_49235668     AOna    G    C      0.5      1        2 
  17  chr17_49235668     ASom    G    C        0      0        2 
  17  chr17_49235668     HCab    G    C        0      0        2 
  17  chr17_49235668     HPrz    G    C        0      0        2 
  17  chr17_49235668     ZBoe    G    C        0      0        2 
  17  chr17_49235668     ZGre    G    C        0      0        2 
  17  chr17_49235668     ZHar    G    C        0      0        2 
  17  chr17_49235668   Sample    G    C        0      0        2 
  17  chr17_49254956     AAsi    A    G        0      0        2 
  17  chr17_49254956     AKia    A    G        0      0        2 
  17  chr17_49254956     AOna    A    G        0      0        2 
  17  chr17_49254956     ASom    A    G        0      0        2 
  17  chr17_49254956     HCab    A    G        1      2        2 
  17  chr17_49254956     HPrz    A    G        1      2        2 
  17  chr17_49254956     ZBoe    A    G        0      0        2 
  17  chr17_49254956     ZGre    A    G        0      0        2 
  17  chr17_49254956     ZHar    A    G        0      0        2 
  17  chr17_49254956   Sample    A    G        1      2        2 
  17  chr17_49279373     AAsi    G    C        0      0        2 
  17  chr17_49279373     AKia    G    C        0      0        2 
  17  chr17_49279373     AOna    G    C        0      0        2 
  17  chr17_49279373     ASom    G    C        0      0        2 
  17  chr17_49279373     HCab    G    C        0      0        2 
  17  chr17_49279373     HPrz    G    C        0      0        2 
  17  chr17_49279373     ZBoe    G    C        0      0        2 
  17  chr17_49279373     ZGre    G    C        0      0        2 
  17  chr17_49279373     ZHar    G    C        1      2        2 
  17  chr17_49279373   Sample    G    C        0      0        2 
  17  chr17_49281847     AAsi    G    A        0      0        2 
  17  chr17_49281847     AKia    G    A        0      0        2 
  17  chr17_49281847     AOna    G    A        0      0        2 
  17  chr17_49281847     ASom    G    A        0      0        2 
  17  chr17_49281847     HCab    G    A      0.5      1        2 
  17  chr17_49281847     HPrz    G    A        0      0        2 
  17  chr17_49281847     ZBoe    G    A        0      0        2 
  17  chr17_49281847     ZGre    G    A        0      0        2 
  17  chr17_49281847     ZHar    G    A        0      0        2 
  17  chr17_49281847   Sample    G    A        0      0        2 
  17  chr17_49287020     AAsi    T    C      0.5      1        2 
  17  chr17_49287020     AKia    T    C        0      0        2 
  17  chr17_49287020     AOna    T    C        0      0        2 
  17  chr17_49287020     ASom    T    C        0      0        2 
  17  chr17_49287020     HCab    T    C        0      0        2 
  17  chr17_49287020     HPrz    T    C        0      0        2 
  17  chr17_49287020     ZBoe    T    C        0      0        2 
  17  chr17_49287020     ZGre    T    C        0      0        2 
  17  chr17_49287020     ZHar    T    C        0      0        2 
  17  chr17_49287020   Sample    T    C        0      0        2 
  17  chr17_49287239     AAsi    A    T        0      0        2 
  17  chr17_49287239     AKia    A    T        0      0        2 
  17  chr17_49287239     AOna    A    T        0      0        2 
  17  chr17_49287239     ASom    A    T        0      0        2 
  17  chr17_49287239     HCab    A    T      0.5      1        2 
  17  chr17_49287239     HPrz    A    T        0      0        2 
  17  chr17_49287239     ZBoe    A    T        0      0        2 
  17  chr17_49287239     ZGre    A    T        0      0        2 
  17  chr17_49287239     ZHar    A    T        0      0        2 
  17  chr17_49287239   Sample    A    T        1      2        2 
  17  chr17_49287325     AAsi    A    T        0      0        2 
  17  chr17_49287325     AKia    A    T        0      0        2 
  17  chr17_49287325     AOna    A    T        0      0        2 
  17  chr17_49287325     ASom    A    T        0      0        2 
  17  chr17_49287325     HCab    A    T        0      0        2 
  17  chr17_49287325     HPrz    A    T        0      0        2 
  17  chr17_49287325     ZBoe    A    T        0      0        2 
  17  chr17_49287325     ZGre    A    T        0      0        2 
  17  chr17_49287325     ZHar    A    T      0.5      1        2 
  17  chr17_49287325   Sample    A    T        0      0        2 
  17  chr17_49288005     AAsi    A    C        0      0        2 
  17  chr17_49288005     AKia    A    C        0      0        2 
  17  chr17_49288005     AOna    A    C        0      0        2 
  17  chr17_49288005     ASom    A    C        0      0        2 
  17  chr17_49288005     HCab    A    C        0      0        2 
  17  chr17_49288005     HPrz    A    C      0.5      1        2 
  17  chr17_49288005     ZBoe    A    C        0      0        2 
  17  chr17_49288005     ZGre    A    C        0      0        2 
  17  chr17_49288005     ZHar    A    C        0      0        2 
  17  chr17_49288005   Sample    A    C        0      0        2 
  17  chr17_49301734     AAsi    G    A        0      0        2 
  17  chr17_49301734     AKia    G    A        0      0        2 
  17  chr17_49301734     AOna    G    A        0      0        2 
  17  chr17_49301734     ASom    G    A        0      0        2 
  17  chr17_49301734     HCab    G    A        1      2        2 
  17  chr17_49301734     HPrz    G    A        1      2        2 
  17  chr17_49301734     ZBoe    G    A        0      0        2 
  17  chr17_49301734     ZGre    G    A        0      0        2 
  17  chr17_49301734     ZHar    G    A        0      0        2 
  17  chr17_49301734   Sample    G    A        1      2        2 
  17  chr17_49302530     AAsi    T    C        0      0        2 
  17  chr17_49302530     AKia    T    C        0      0        2 
  17  chr17_49302530     AOna    T    C        0      0        2 
  17  chr17_49302530     ASom    T    C        0      0        2 
  17  chr17_49302530     HCab    T    C        1      2        2 
  17  chr17_49302530     HPrz    T    C        1      2        2 
  17  chr17_49302530     ZBoe    T    C        0      0        2 
  17  chr17_49302530     ZGre    T    C        0      0        2 
  17  chr17_49302530     ZHar    T    C        0      0        2 
  17  chr17_49302530   Sample    T    C        1      2        2 
  17  chr17_49303395     AAsi    G    T        0      0        2 
  17  chr17_49303395     AKia    G    T        0      0        2 
  17  chr17_49303395     AOna    G    T        0      0        2 
  17  chr17_49303395     ASom    G    T        0      0        2 
  17  chr17_49303395     HCab    G    T        0      0        2 
  17  chr17_49303395     HPrz    G    T        0      0        2 
  17  chr17_49303395     ZBoe    G    T      0.5      1        2 
  17  chr17_49303395     ZGre    G    T        0      0        2 
  17  chr17_49303395     ZHar    G    T        0      0        2 
  17  chr17_49303395   Sample    G    T        0      0        2 
  17  chr17_49319096     AAsi    C    T        0      0        2 
  17  chr17_49319096     AKia    C    T        0      0        2 
  17  chr17_49319096     AOna    C    T        0      0        2 
  17  chr17_49319096     ASom    C    T        0      0        2 
  17  chr17_49319096     HCab    C    T        1      2        2 
  17  chr17_49319096     HPrz    C    T        1      2        2 
  17  chr17_49319096     ZBoe    C    T        0      0        2 
  17  chr17_49319096     ZGre    C    T        0      0        2 
  17  chr17_49319096     ZHar    C    T        0      0        2 
  17  chr17_49319096   Sample    C    T        1      2        2 
  17  chr17_49324634     AAsi    A    G        0      0        2 
  17  chr17_49324634     AKia    A    G        0      0        2 
  17  chr17_49324634     AOna    A    G        0      0        2 
  17  chr17_49324634     ASom    A    G        0      0        2 
  17  chr17_49324634     HCab    A    G        1      2        2 
  17  chr17_49324634     HPrz    A    G        1      2        2 
  17  chr17_49324634     ZBoe    A    G        0      0        2 
  17  chr17_49324634     ZGre    A    G        0      0        2 
  17  chr17_49324634     ZHar    A    G        0      0        2 
  17  chr17_49324634   Sample    A    G        1      2        2 
  17  chr17_49326234     AAsi    G    A        1      2        2 
  17  chr17_49326234     AKia    G    A        0      0        2 
  17  chr17_49326234     AOna    G    A        0      0        2 
  17  chr17_49326234     ASom    G    A        1      2        2 
  17  chr17_49326234     HCab    G    A        1      2        2 
  17  chr17_49326234     HPrz    G    A        1      2        2 
  17  chr17_49326234     ZBoe    G    A        0      0        2 
  17  chr17_49326234     ZGre    G    A        0      0        2 
  17  chr17_49326234     ZHar    G    A        0      0        2 
  17  chr17_49326234   Sample    G    A        1      2        2 
  17  chr17_49328986     AAsi    T    C        1      2        2 
  17  chr17_49328986     AKia    T    C        0      0        2 
  17  chr17_49328986     AOna    T    C        0      0        2 
  17  chr17_49328986     ASom    T    C        1      2        2 
  17  chr17_49328986     HCab    T    C        0      0        2 
  17  chr17_49328986     HPrz    T    C        0      0        2 
  17  chr17_49328986     ZBoe    T    C        0      0        2 
  17  chr17_49328986     ZGre    T    C        0      0        2 
  17  chr17_49328986     ZHar    T    C        0      0        2 
  17  chr17_49328986   Sample    T    C        0      0        2 
  17  chr17_49332872     AAsi    G    A        0      0        2 
  17  chr17_49332872     AKia    G    A        0      0        2 
  17  chr17_49332872     AOna    G    A        0      0        2 
  17  chr17_49332872     ASom    G    A        0      0        2 
  17  chr17_49332872     HCab    G    A        1      2        2 
  17  chr17_49332872     HPrz    G    A        1      2        2 
  17  chr17_49332872     ZBoe    G    A        0      0        2 
  17  chr17_49332872     ZGre    G    A        0      0        2 
  17  chr17_49332872     ZHar    G    A        0      0        2 
  17  chr17_49332872   Sample    G    A        1      2        2 
  17  chr17_49335368     AAsi    G    A        0      0        2 
  17  chr17_49335368     AKia    G    A        0      0        2 
  17  chr17_49335368     AOna    G    A        0      0        2 
  17  chr17_49335368     ASom    G    A        0      0        2 
  17  chr17_49335368     HCab    G    A        0      0        2 
  17  chr17_49335368     HPrz    G    A        0      0        2 
  17  chr17_49335368     ZBoe    G    A        0      0        2 
  17  chr17_49335368     ZGre    G    A        0      0        2 
  17  chr17_49335368     ZHar    G    A        1      2        2 
  17  chr17_49335368   Sample    G    A        0      0        2 
  17  chr17_49345693     AAsi    G    A        0      0        2 
  17  chr17_49345693     AKia    G    A        0      0        2 
  17  chr17_49345693     AOna    G    A        0      0        2 
  17  chr17_49345693     ASom    G    A        0      0        2 
  17  chr17_49345693     HCab    G    A        0      0        2 
  17  chr17_49345693     HPrz    G    A        0      0        2 
  17  chr17_49345693     ZBoe    G    A      0.5      1        2 
  17  chr17_49345693     ZGre    G    A        0      0        2 
  17  chr17_49345693     ZHar    G    A        0      0        2 
  17  chr17_49345693   Sample    G    A        0      0        2 
  17  chr17_49347293     AAsi    A    G        0      0        2 
  17  chr17_49347293     AKia    A    G        0      0        2 
  17  chr17_49347293     AOna    A    G        0      0        2 
  17  chr17_49347293     ASom    A    G        0      0        2 
  17  chr17_49347293     HCab    A    G        0      0        2 
  17  chr17_49347293     HPrz    A    G        0      0        2 
  17  chr17_49347293     ZBoe    A    G      0.5      1        2 
  17  chr17_49347293     ZGre    A    G        0      0        2 
  17  chr17_49347293     ZHar    A    G        0      0        2 
  17  chr17_49347293   Sample    A    G        0      0        2 
  17  chr17_49356856     AAsi    A    G        1      2        2 
  17  chr17_49356856     AKia    A    G        0      0        2 
  17  chr17_49356856     AOna    A    G        0      0        2 
  17  chr17_49356856     ASom    A    G        1      2        2 
  17  chr17_49356856     HCab    A    G        0      0        2 
  17  chr17_49356856     HPrz    A    G        0      0        2 
  17  chr17_49356856     ZBoe    A    G        0      0        2 
  17  chr17_49356856     ZGre    A    G        0      0        2 
  17  chr17_49356856     ZHar    A    G        0      0        2 
  17  chr17_49356856   Sample    A    G        0      0        2 
  17  chr17_49358966     AAsi    G    C        0      0        2 
  17  chr17_49358966     AKia    G    C        0      0        2 
  17  chr17_49358966     AOna    G    C        0      0        2 
  17  chr17_49358966     ASom    G    C        0      0        2 
  17  chr17_49358966     HCab    G    C        1      2        2 
  17  chr17_49358966     HPrz    G    C        1      2        2 
  17  chr17_49358966     ZBoe    G    C        0      0        2 
  17  chr17_49358966     ZGre    G    C        0      0        2 
  17  chr17_49358966     ZHar    G    C        0      0        2 
  17  chr17_49358966   Sample    G    C        1      2        2 
  17  chr17_49374184     AAsi    G    A        0      0        2 
  17  chr17_49374184     AKia    G    A        0      0        2 
  17  chr17_49374184     AOna    G    A      0.5      1        2 
  17  chr17_49374184     ASom    G    A        0      0        2 
  17  chr17_49374184     HCab    G    A        0      0        2 
  17  chr17_49374184     HPrz    G    A        0      0        2 
  17  chr17_49374184     ZBoe    G    A        0      0        2 
  17  chr17_49374184     ZGre    G    A        0      0        2 
  17  chr17_49374184     ZHar    G    A        0      0        2 
  17  chr17_49374184   Sample    G    A        0      0        2 
  17  chr17_49374391     AAsi    A    G        0      0        2 
  17  chr17_49374391     AKia    A    G        0      0        2 
  17  chr17_49374391     AOna    A    G        0      0        2 
  17  chr17_49374391     ASom    A    G        0      0        2 
  17  chr17_49374391     HCab    A    G        1      2        2 
  17  chr17_49374391     HPrz    A    G        1      2        2 
  17  chr17_49374391     ZBoe    A    G        0      0        2 
  17  chr17_49374391     ZGre    A    G        0      0        2 
  17  chr17_49374391     ZHar    A    G        0      0        2 
  17  chr17_49374391   Sample    A    G        1      2        2 
  17  chr17_49376232     AAsi    T    C        0      0        2 
  17  chr17_49376232     AKia    T    C        0      0        2 
  17  chr17_49376232     AOna    T    C        0      0        2 
  17  chr17_49376232     ASom    T    C        0      0        2 
  17  chr17_49376232     HCab    T    C        1      2        2 
  17  chr17_49376232     HPrz    T    C        1      2        2 
  17  chr17_49376232     ZBoe    T    C        0      0        2 
  17  chr17_49376232     ZGre    T    C        0      0        2 
  17  chr17_49376232     ZHar    T    C        0      0        2 
  17  chr17_49376232   Sample    T    C        1      2        2 
  17  chr17_49377011     AAsi    A    G      0.5      1        2 
  17  chr17_49377011     AKia    A    G        0      0        2 
  17  chr17_49377011     AOna    A    G        0      0        2 
  17  chr17_49377011     ASom    A    G        1      2        2 
  17  chr17_49377011     HCab    A    G        0      0        2 
  17  chr17_49377011     HPrz    A    G        0      0        2 
  17  chr17_49377011     ZBoe    A    G        0      0        2 
  17  chr17_49377011     ZGre    A    G        0      0        2 
  17  chr17_49377011     ZHar    A    G        0      0        2 
  17  chr17_49377011   Sample    A    G        0      0        2 
  17  chr17_49381224     AAsi    T    C        0      0        2 
  17  chr17_49381224     AKia    T    C        0      0        2 
  17  chr17_49381224     AOna    T    C        0      0        2 
  17  chr17_49381224     ASom    T    C        0      0        2 
  17  chr17_49381224     HCab    T    C        0      0        2 
  17  chr17_49381224     HPrz    T    C        0      0        2 
  17  chr17_49381224     ZBoe    T    C        0      0        2 
  17  chr17_49381224     ZGre    T    C        1      2        2 
  17  chr17_49381224     ZHar    T    C        1      2        2 
  17  chr17_49381224   Sample    T    C        0      0        2 
  17  chr17_49382073     AAsi    T    G        0      0        2 
  17  chr17_49382073     AKia    T    G        0      0        2 
  17  chr17_49382073     AOna    T    G        0      0        2 
  17  chr17_49382073     ASom    T    G        0      0        2 
  17  chr17_49382073     HCab    T    G        1      2        2 
  17  chr17_49382073     HPrz    T    G        1      2        2 
  17  chr17_49382073     ZBoe    T    G        0      0        2 
  17  chr17_49382073     ZGre    T    G        0      0        2 
  17  chr17_49382073     ZHar    T    G        0      0        2 
  17  chr17_49382073   Sample    T    G        1      2        2 
  17  chr17_49402511     AAsi    G    T        0      0        2 
  17  chr17_49402511     AKia    G    T        0      0        2 
  17  chr17_49402511     AOna    G    T        0      0        2 
  17  chr17_49402511     ASom    G    T        0      0        2 
  17  chr17_49402511     HCab    G    T        0      0        2 
  17  chr17_49402511     HPrz    G    T        0      0        2 
  17  chr17_49402511     ZBoe    G    T      0.5      1        2 
  17  chr17_49402511     ZGre    G    T        0      0        2 
  17  chr17_49402511     ZHar    G    T        0      0        2 
  17  chr17_49402511   Sample    G    T        0      0        2 
  17  chr17_49407265     AAsi    A    T        0      0        2 
  17  chr17_49407265     AKia    A    T        0      0        2 
  17  chr17_49407265     AOna    A    T        0      0        2 
  17  chr17_49407265     ASom    A    T        0      0        2 
  17  chr17_49407265     HCab    A    T        1      2        2 
  17  chr17_49407265     HPrz    A    T        1      2        2 
  17  chr17_49407265     ZBoe    A    T        0      0        2 
  17  chr17_49407265     ZGre    A    T        0      0        2 
  17  chr17_49407265     ZHar    A    T        0      0        2 
  17  chr17_49407265   Sample    A    T        1      2        2 
  17  chr17_49422315     AAsi    C    T        0      0        2 
  17  chr17_49422315     AKia    C    T        0      0        2 
  17  chr17_49422315     AOna    C    T        0      0        2 
  17  chr17_49422315     ASom    C    T        0      0        2 
  17  chr17_49422315     HCab    C    T        1      2        2 
  17  chr17_49422315     HPrz    C    T        1      2        2 
  17  chr17_49422315     ZBoe    C    T        0      0        2 
  17  chr17_49422315     ZGre    C    T        0      0        2 
  17  chr17_49422315     ZHar    C    T        0      0        2 
  17  chr17_49422315   Sample    C    T        1      2        2 
  17  chr17_49425327     AAsi    G    A        0      0        2 
  17  chr17_49425327     AKia    G    A        0      0        2 
  17  chr17_49425327     AOna    G    A        0      0        2 
  17  chr17_49425327     ASom    G    A        0      0        2 
  17  chr17_49425327     HCab    G    A        1      2        2 
  17  chr17_49425327     HPrz    G    A        1      2        2 
  17  chr17_49425327     ZBoe    G    A        0      0        2 
  17  chr17_49425327     ZGre    G    A        0      0        2 
  17  chr17_49425327     ZHar    G    A        0      0        2 
  17  chr17_49425327   Sample    G    A        1      2        2 
  17  chr17_49428137     AAsi    G    T        0      0        2 
  17  chr17_49428137     AKia    G    T        1      2        2 
  17  chr17_49428137     AOna    G    T      0.5      1        2 
  17  chr17_49428137     ASom    G    T        0      0        2 
  17  chr17_49428137     HCab    G    T        0      0        2 
  17  chr17_49428137     HPrz    G    T        0      0        2 
  17  chr17_49428137     ZBoe    G    T        0      0        2 
  17  chr17_49428137     ZGre    G    T        0      0        2 
  17  chr17_49428137     ZHar    G    T        0      0        2 
  17  chr17_49428137   Sample    G    T        0      0        2 
  17  chr17_49430153     AAsi    A    G        0      0        2 
  17  chr17_49430153     AKia    A    G        0      0        2 
  17  chr17_49430153     AOna    A    G      0.5      1        2 
  17  chr17_49430153     ASom    A    G        0      0        2 
  17  chr17_49430153     HCab    A    G        0      0        2 
  17  chr17_49430153     HPrz    A    G        0      0        2 
  17  chr17_49430153     ZBoe    A    G        0      0        2 
  17  chr17_49430153     ZGre    A    G        0      0        2 
  17  chr17_49430153     ZHar    A    G        0      0        2 
  17  chr17_49430153   Sample    A    G        0      0        2 
  17  chr17_49431201     AAsi    T    C        0      0        2 
  17  chr17_49431201     AKia    T    C        0      0        2 
  17  chr17_49431201     AOna    T    C        0      0        2 
  17  chr17_49431201     ASom    T    C        0      0        2 
  17  chr17_49431201     HCab    T    C        0      0        2 
  17  chr17_49431201     HPrz    T    C        0      0        2 
  17  chr17_49431201     ZBoe    T    C        0      0        2 
  17  chr17_49431201     ZGre    T    C        1      2        2 
  17  chr17_49431201     ZHar    T    C        0      0        2 
  17  chr17_49431201   Sample    T    C        0      0        2 
  17  chr17_49431483     AAsi    T    C        0      0        2 
  17  chr17_49431483     AKia    T    C        1      2        2 
  17  chr17_49431483     AOna    T    C        1      2        2 
  17  chr17_49431483     ASom    T    C        0      0        2 
  17  chr17_49431483     HCab    T    C        0      0        2 
  17  chr17_49431483     HPrz    T    C        0      0        2 
  17  chr17_49431483     ZBoe    T    C        0      0        2 
  17  chr17_49431483     ZGre    T    C        0      0        2 
  17  chr17_49431483     ZHar    T    C        0      0        2 
  17  chr17_49431483   Sample    T    C        0      0        2 
  17  chr17_49444835     AAsi    A    G        0      0        2 
  17  chr17_49444835     AKia    A    G      0.5      1        2 
  17  chr17_49444835     AOna    A    G        0      0        2 
  17  chr17_49444835     ASom    A    G        0      0        2 
  17  chr17_49444835     HCab    A    G        0      0        2 
  17  chr17_49444835     HPrz    A    G        0      0        2 
  17  chr17_49444835     ZBoe    A    G        0      0        2 
  17  chr17_49444835     ZGre    A    G        0      0        2 
  17  chr17_49444835     ZHar    A    G        0      0        2 
  17  chr17_49444835   Sample    A    G        0      0        2 
  17  chr17_49448360     AAsi    C    T        1      2        2 
  17  chr17_49448360     AKia    C    T        0      0        2 
  17  chr17_49448360     AOna    C    T        0      0        2 
  17  chr17_49448360     ASom    C    T        0      0        2 
  17  chr17_49448360     HCab    C    T        0      0        2 
  17  chr17_49448360     HPrz    C    T        0      0        2 
  17  chr17_49448360     ZBoe    C    T        0      0        2 
  17  chr17_49448360     ZGre    C    T        0      0        2 
  17  chr17_49448360     ZHar    C    T        0      0        2 
  17  chr17_49448360   Sample    C    T        0      0        2 
  17  chr17_49460195     AAsi    T    C        0      0        2 
  17  chr17_49460195     AKia    T    C        0      0        2 
  17  chr17_49460195     AOna    T    C        0      0        2 
  17  chr17_49460195     ASom    T    C        0      0        2 
  17  chr17_49460195     HCab    T    C      0.5      1        2 
  17  chr17_49460195     HPrz    T    C        0      0        2 
  17  chr17_49460195     ZBoe    T    C        0      0        2 
  17  chr17_49460195     ZGre    T    C        0      0        2 
  17  chr17_49460195     ZHar    T    C        0      0        2 
  17  chr17_49460195   Sample    T    C        1      2        2 
  17  chr17_49461712     AAsi    T    C        0      0        2 
  17  chr17_49461712     AKia    T    C        0      0        2 
  17  chr17_49461712     AOna    T    C        0      0        2 
  17  chr17_49461712     ASom    T    C        0      0        2 
  17  chr17_49461712     HCab    T    C        1      2        2 
  17  chr17_49461712     HPrz    T    C        1      2        2 
  17  chr17_49461712     ZBoe    T    C        0      0        2 
  17  chr17_49461712     ZGre    T    C        0      0        2 
  17  chr17_49461712     ZHar    T    C        0      0        2 
  17  chr17_49461712   Sample    T    C        1      2        2 
  17  chr17_49463417     AAsi    A    G        0      0        2 
  17  chr17_49463417     AKia    A    G        0      0        2 
  17  chr17_49463417     AOna    A    G        0      0        2 
  17  chr17_49463417     ASom    A    G        0      0        2 
  17  chr17_49463417     HCab    A    G        0      0        2 
  17  chr17_49463417     HPrz    A    G        0      0        2 
  17  chr17_49463417     ZBoe    A    G        0      0        2 
  17  chr17_49463417     ZGre    A    G        0      0        2 
  17  chr17_49463417     ZHar    A    G      0.5      1        2 
  17  chr17_49463417   Sample    A    G        0      0        2 
  17  chr17_49463689     AAsi    G    A        0      0        2 
  17  chr17_49463689     AKia    G    A      0.5      1        2 
  17  chr17_49463689     AOna    G    A        0      0        2 
  17  chr17_49463689     ASom    G    A        0      0        2 
  17  chr17_49463689     HCab    G    A        0      0        2 
  17  chr17_49463689     HPrz    G    A        0      0        2 
  17  chr17_49463689     ZBoe    G    A        0      0        2 
  17  chr17_49463689     ZGre    G    A        0      0        2 
  17  chr17_49463689     ZHar    G    A        0      0        2 
  17  chr17_49463689   Sample    G    A        0      0        2 
  17  chr17_49464962     AAsi    A    G        0      0        2 
  17  chr17_49464962     AKia    A    G        0      0        2 
  17  chr17_49464962     AOna    A    G        0      0        2 
  17  chr17_49464962     ASom    A    G        0      0        2 
  17  chr17_49464962     HCab    A    G        0      0        2 
  17  chr17_49464962     HPrz    A    G      0.5      1        2 
  17  chr17_49464962     ZBoe    A    G        0      0        2 
  17  chr17_49464962     ZGre    A    G        0      0        2 
  17  chr17_49464962     ZHar    A    G        0      0        2 
  17  chr17_49464962   Sample    A    G        0      0        2 
  17  chr17_49470577     AAsi    A    T        0      0        2 
  17  chr17_49470577     AKia    A    T        1      2        2 
  17  chr17_49470577     AOna    A    T        1      2        2 
  17  chr17_49470577     ASom    A    T        0      0        2 
  17  chr17_49470577     HCab    A    T        0      0        2 
  17  chr17_49470577     HPrz    A    T        0      0        2 
  17  chr17_49470577     ZBoe    A    T        0      0        2 
  17  chr17_49470577     ZGre    A    T        0      0        2 
  17  chr17_49470577     ZHar    A    T        0      0        2 
  17  chr17_49470577   Sample    A    T        0      0        2 
  17  chr17_49471162     AAsi    G    A        0      0        2 
  17  chr17_49471162     AKia    G    A        0      0        2 
  17  chr17_49471162     AOna    G    A        0      0        2 
  17  chr17_49471162     ASom    G    A        0      0        2 
  17  chr17_49471162     HCab    G    A        1      2        2 
  17  chr17_49471162     HPrz    G    A        1      2        2 
  17  chr17_49471162     ZBoe    G    A        0      0        2 
  17  chr17_49471162     ZGre    G    A        0      0        2 
  17  chr17_49471162     ZHar    G    A        0      0        2 
  17  chr17_49471162   Sample    G    A        1      2        2 
  17  chr17_49471372     AAsi    T    A        0      0        2 
  17  chr17_49471372     AKia    T    A        0      0        2 
  17  chr17_49471372     AOna    T    A        0      0        2 
  17  chr17_49471372     ASom    T    A        0      0        2 
  17  chr17_49471372     HCab    T    A        1      2        2 
  17  chr17_49471372     HPrz    T    A        1      2        2 
  17  chr17_49471372     ZBoe    T    A        0      0        2 
  17  chr17_49471372     ZGre    T    A        0      0        2 
  17  chr17_49471372     ZHar    T    A        0      0        2 
  17  chr17_49471372   Sample    T    A        1      2        2 
  17  chr17_49476414     AAsi    A    T        0      0        2 
  17  chr17_49476414     AKia    A    T        0      0        2 
  17  chr17_49476414     AOna    A    T        0      0        2 
  17  chr17_49476414     ASom    A    T        0      0        2 
  17  chr17_49476414     HCab    A    T        0      0        2 
  17  chr17_49476414     HPrz    A    T      0.5      1        2 
  17  chr17_49476414     ZBoe    A    T        0      0        2 
  17  chr17_49476414     ZGre    A    T        0      0        2 
  17  chr17_49476414     ZHar    A    T        0      0        2 
  17  chr17_49476414   Sample    A    T        0      0        2 
  17  chr17_49477319     AAsi    G    C        0      0        2 
  17  chr17_49477319     AKia    G    C        0      0        2 
  17  chr17_49477319     AOna    G    C        1      2        2 
  17  chr17_49477319     ASom    G    C        0      0        2 
  17  chr17_49477319     HCab    G    C        0      0        2 
  17  chr17_49477319     HPrz    G    C        0      0        2 
  17  chr17_49477319     ZBoe    G    C        0      0        2 
  17  chr17_49477319     ZGre    G    C        0      0        2 
  17  chr17_49477319     ZHar    G    C        0      0        2 
  17  chr17_49477319   Sample    G    C        0      0        2 
  17  chr17_49483710     AAsi    G    C        0      0        2 
  17  chr17_49483710     AKia    G    C        0      0        2 
  17  chr17_49483710     AOna    G    C        0      0        2 
  17  chr17_49483710     ASom    G    C        0      0        2 
  17  chr17_49483710     HCab    G    C        0      0        2 
  17  chr17_49483710     HPrz    G    C      0.5      1        2 
  17  chr17_49483710     ZBoe    G    C        0      0        2 
  17  chr17_49483710     ZGre    G    C        0      0        2 
  17  chr17_49483710     ZHar    G    C        0      0        2 
  17  chr17_49483710   Sample    G    C        0      0        2 
  17  chr17_49487021     AAsi    C    T        0      0        2 
  17  chr17_49487021     AKia    C    T        0      0        2 
  17  chr17_49487021     AOna    C    T      0.5      1        2 
  17  chr17_49487021     ASom    C    T        0      0        2 
  17  chr17_49487021     HCab    C    T        0      0        2 
  17  chr17_49487021     HPrz    C    T        0      0        2 
  17  chr17_49487021     ZBoe    C    T        0      0        2 
  17  chr17_49487021     ZGre    C    T        0      0        2 
  17  chr17_49487021     ZHar    C    T        0      0        2 
  17  chr17_49487021   Sample    C    T        0      0        2 
  17  chr17_49492147     AAsi    C    T        0      0        2 
  17  chr17_49492147     AKia    C    T        0      0        2 
  17  chr17_49492147     AOna    C    T        0      0        2 
  17  chr17_49492147     ASom    C    T        0      0        2 
  17  chr17_49492147     HCab    C    T        1      2        2 
  17  chr17_49492147     HPrz    C    T        1      2        2 
  17  chr17_49492147     ZBoe    C    T        0      0        2 
  17  chr17_49492147     ZGre    C    T        0      0        2 
  17  chr17_49492147     ZHar    C    T        0      0        2 
  17  chr17_49492147   Sample    C    T        1      2        2 
  17  chr17_49502896     AAsi    C    G        0      0        2 
  17  chr17_49502896     AKia    C    G        0      0        2 
  17  chr17_49502896     AOna    C    G        0      0        2 
  17  chr17_49502896     ASom    C    G        0      0        2 
  17  chr17_49502896     HCab    C    G        0      0        2 
  17  chr17_49502896     HPrz    C    G        0      0        2 
  17  chr17_49502896     ZBoe    C    G        0      0        2 
  17  chr17_49502896     ZGre    C    G        0      0        2 
  17  chr17_49502896     ZHar    C    G        1      2        2 
  17  chr17_49502896   Sample    C    G        0      0        2 
  17  chr17_49509643     AAsi    C    T        0      0        2 
  17  chr17_49509643     AKia    C    T        0      0        2 
  17  chr17_49509643     AOna    C    T        0      0        2 
  17  chr17_49509643     ASom    C    T        0      0        2 
  17  chr17_49509643     HCab    C    T      0.5      1        2 
  17  chr17_49509643     HPrz    C    T        1      2        2 
  17  chr17_49509643     ZBoe    C    T        0      0        2 
  17  chr17_49509643     ZGre    C    T        0      0        2 
  17  chr17_49509643     ZHar    C    T        0      0        2 
  17  chr17_49509643   Sample    C    T        0      0        2 
  17  chr17_49522910     AAsi    G    A        0      0        2 
  17  chr17_49522910     AKia    G    A        0      0        2 
  17  chr17_49522910     AOna    G    A        0      0        2 
  17  chr17_49522910     ASom    G    A        0      0        2 
  17  chr17_49522910     HCab    G    A        1      2        2 
  17  chr17_49522910     HPrz    G    A        1      2        2 
  17  chr17_49522910     ZBoe    G    A        0      0        2 
  17  chr17_49522910     ZGre    G    A        0      0        2 
  17  chr17_49522910     ZHar    G    A        0      0        2 
  17  chr17_49522910   Sample    G    A        1      2        2 
  17  chr17_49528595     AAsi    G    A        0      0        2 
  17  chr17_49528595     AKia    G    A        0      0        2 
  17  chr17_49528595     AOna    G    A      0.5      1        2 
  17  chr17_49528595     ASom    G    A        0      0        2 
  17  chr17_49528595     HCab    G    A        0      0        2 
  17  chr17_49528595     HPrz    G    A        0      0        2 
  17  chr17_49528595     ZBoe    G    A        0      0        2 
  17  chr17_49528595     ZGre    G    A        0      0        2 
  17  chr17_49528595     ZHar    G    A        0      0        2 
  17  chr17_49528595   Sample    G    A        0      0        2 
  17  chr17_49535154     AAsi    T    C        0      0        2 
  17  chr17_49535154     AKia    T    C        0      0        2 
  17  chr17_49535154     AOna    T    C        0      0        2 
  17  chr17_49535154     ASom    T    C        0      0        2 
  17  chr17_49535154     HCab    T    C      0.5      1        2 
  17  chr17_49535154     HPrz    T    C        0      0        2 
  17  chr17_49535154     ZBoe    T    C        0      0        2 
  17  chr17_49535154     ZGre    T    C        0      0        2 
  17  chr17_49535154     ZHar    T    C        0      0        2 
  17  chr17_49535154   Sample    T    C        0      0        2 
  17  chr17_49537420     AAsi    C    A        0      0        2 
  17  chr17_49537420     AKia    C    A        0      0        2 
  17  chr17_49537420     AOna    C    A        0      0        2 
  17  chr17_49537420     ASom    C    A        0      0        2 
  17  chr17_49537420     HCab    C    A        1      2        2 
  17  chr17_49537420     HPrz    C    A        1      2        2 
  17  chr17_49537420     ZBoe    C    A        0      0        2 
  17  chr17_49537420     ZGre    C    A        0      0        2 
  17  chr17_49537420     ZHar    C    A        0      0        2 
  17  chr17_49537420   Sample    C    A        1      2        2 
  17  chr17_49551126     AAsi    T    C        0      0        2 
  17  chr17_49551126     AKia    T    C        1      2        2 
  17  chr17_49551126     AOna    T    C        0      0        2 
  17  chr17_49551126     ASom    T    C        0      0        2 
  17  chr17_49551126     HCab    T    C        0      0        2 
  17  chr17_49551126     HPrz    T    C        0      0        2 
  17  chr17_49551126     ZBoe    T    C        0      0        2 
  17  chr17_49551126     ZGre    T    C        0      0        2 
  17  chr17_49551126     ZHar    T    C        0      0        2 
  17  chr17_49551126   Sample    T    C        0      0        2 
  17  chr17_49560860     AAsi    A    G        0      0        2 
  17  chr17_49560860     AKia    A    G        0      0        2 
  17  chr17_49560860     AOna    A    G        0      0        2 
  17  chr17_49560860     ASom    A    G        0      0        2 
  17  chr17_49560860     HCab    A    G      0.5      1        2 
  17  chr17_49560860     HPrz    A    G        0      0        2 
  17  chr17_49560860     ZBoe    A    G        0      0        2 
  17  chr17_49560860     ZGre    A    G        0      0        2 
  17  chr17_49560860     ZHar    A    G        0      0        2 
  17  chr17_49560860   Sample    A    G        0      0        2 
  17  chr17_49571202     AAsi    G    A        0      0        2 
  17  chr17_49571202     AKia    G    A        0      0        2 
  17  chr17_49571202     AOna    G    A        0      0        2 
  17  chr17_49571202     ASom    G    A        0      0        2 
  17  chr17_49571202     HCab    G    A        1      2        2 
  17  chr17_49571202     HPrz    G    A        1      2        2 
  17  chr17_49571202     ZBoe    G    A        0      0        2 
  17  chr17_49571202     ZGre    G    A        0      0        2 
  17  chr17_49571202     ZHar    G    A        0      0        2 
  17  chr17_49571202   Sample    G    A        1      2        2 
  17  chr17_49571838     AAsi    T    C        0      0        2 
  17  chr17_49571838     AKia    T    C        0      0        2 
  17  chr17_49571838     AOna    T    C        0      0        2 
  17  chr17_49571838     ASom    T    C        0      0        2 
  17  chr17_49571838     HCab    T    C        0      0        2 
  17  chr17_49571838     HPrz    T    C        0      0        2 
  17  chr17_49571838     ZBoe    T    C        0      0        2 
  17  chr17_49571838     ZGre    T    C      0.5      1        2 
  17  chr17_49571838     ZHar    T    C        0      0        2 
  17  chr17_49571838   Sample    T    C        0      0        2 
  17  chr17_49580436     AAsi    T    C        0      0        2 
  17  chr17_49580436     AKia    T    C        0      0        2 
  17  chr17_49580436     AOna    T    C        0      0        2 
  17  chr17_49580436     ASom    T    C        0      0        2 
  17  chr17_49580436     HCab    T    C        1      2        2 
  17  chr17_49580436     HPrz    T    C        1      2        2 
  17  chr17_49580436     ZBoe    T    C        0      0        2 
  17  chr17_49580436     ZGre    T    C        0      0        2 
  17  chr17_49580436     ZHar    T    C        0      0        2 
  17  chr17_49580436   Sample    T    C        1      2        2 
  17  chr17_49584980     AAsi    G    A        0      0        2 
  17  chr17_49584980     AKia    G    A        0      0        2 
  17  chr17_49584980     AOna    G    A        1      2        2 
  17  chr17_49584980     ASom    G    A        0      0        2 
  17  chr17_49584980     HCab    G    A        0      0        2 
  17  chr17_49584980     HPrz    G    A        0      0        2 
  17  chr17_49584980     ZBoe    G    A        0      0        2 
  17  chr17_49584980     ZGre    G    A        0      0        2 
  17  chr17_49584980     ZHar    G    A        0      0        2 
  17  chr17_49584980   Sample    G    A        0      0        2 
  17  chr17_49591073     AAsi    T    C        0      0        2 
  17  chr17_49591073     AKia    T    C        0      0        2 
  17  chr17_49591073     AOna    T    C        0      0        2 
  17  chr17_49591073     ASom    T    C        0      0        2 
  17  chr17_49591073     HCab    T    C        0      0        2 
  17  chr17_49591073     HPrz    T    C        0      0        2 
  17  chr17_49591073     ZBoe    T    C        0      0        2 
  17  chr17_49591073     ZGre    T    C      0.5      1        2 
  17  chr17_49591073     ZHar    T    C        0      0        2 
  17  chr17_49591073   Sample    T    C        0      0        2 
  17  chr17_49604386     AAsi    T    C        0      0        2 
  17  chr17_49604386     AKia    T    C        0      0        2 
  17  chr17_49604386     AOna    T    C        0      0        2 
  17  chr17_49604386     ASom    T    C        0      0        2 
  17  chr17_49604386     HCab    T    C        0      0        2 
  17  chr17_49604386     HPrz    T    C        0      0        2 
  17  chr17_49604386     ZBoe    T    C        0      0        2 
  17  chr17_49604386     ZGre    T    C        0      0        2 
  17  chr17_49604386     ZHar    T    C      0.5      1        2 
  17  chr17_49604386   Sample    T    C        0      0        2 
  17  chr17_49605616     AAsi    T    C        0      0        2 
  17  chr17_49605616     AKia    T    C        0      0        2 
  17  chr17_49605616     AOna    T    C        0      0        2 
  17  chr17_49605616     ASom    T    C        0      0        2 
  17  chr17_49605616     HCab    T    C        1      2        2 
  17  chr17_49605616     HPrz    T    C        1      2        2 
  17  chr17_49605616     ZBoe    T    C        0      0        2 
  17  chr17_49605616     ZGre    T    C        0      0        2 
  17  chr17_49605616     ZHar    T    C        0      0        2 
  17  chr17_49605616   Sample    T    C        1      2        2 
  17  chr17_49607155     AAsi    A    G        0      0        2 
  17  chr17_49607155     AKia    A    G        0      0        2 
  17  chr17_49607155     AOna    A    G        0      0        2 
  17  chr17_49607155     ASom    A    G        0      0        2 
  17  chr17_49607155     HCab    A    G        1      2        2 
  17  chr17_49607155     HPrz    A    G        1      2        2 
  17  chr17_49607155     ZBoe    A    G        0      0        2 
  17  chr17_49607155     ZGre    A    G        0      0        2 
  17  chr17_49607155     ZHar    A    G        0      0        2 
  17  chr17_49607155   Sample    A    G        1      2        2 
  17  chr17_49610666     AAsi    T    C        0      0        2 
  17  chr17_49610666     AKia    T    C        0      0        2 
  17  chr17_49610666     AOna    T    C        0      0        2 
  17  chr17_49610666     ASom    T    C        0      0        2 
  17  chr17_49610666     HCab    T    C        0      0        2 
  17  chr17_49610666     HPrz    T    C        0      0        2 
  17  chr17_49610666     ZBoe    T    C      0.5      1        2 
  17  chr17_49610666     ZGre    T    C        0      0        2 
  17  chr17_49610666     ZHar    T    C        0      0        2 
  17  chr17_49610666   Sample    T    C        0      0        2 
  17  chr17_49612153     AAsi    A    G        0      0        2 
  17  chr17_49612153     AKia    A    G      0.5      1        2 
  17  chr17_49612153     AOna    A    G        0      0        2 
  17  chr17_49612153     ASom    A    G        0      0        2 
  17  chr17_49612153     HCab    A    G        0      0        2 
  17  chr17_49612153     HPrz    A    G        0      0        2 
  17  chr17_49612153     ZBoe    A    G        0      0        2 
  17  chr17_49612153     ZGre    A    G        0      0        2 
  17  chr17_49612153     ZHar    A    G        0      0        2 
  17  chr17_49612153   Sample    A    G        0      0        2 
  17  chr17_49616647     AAsi    T    C        0      0        2 
  17  chr17_49616647     AKia    T    C        0      0        2 
  17  chr17_49616647     AOna    T    C        0      0        2 
  17  chr17_49616647     ASom    T    C        0      0        2 
  17  chr17_49616647     HCab    T    C      0.5      1        2 
  17  chr17_49616647     HPrz    T    C        0      0        2 
  17  chr17_49616647     ZBoe    T    C        0      0        2 
  17  chr17_49616647     ZGre    T    C        0      0        2 
  17  chr17_49616647     ZHar    T    C        0      0        2 
  17  chr17_49616647   Sample    T    C        0      0        2 
  17  chr17_49621873     AAsi    C    G        0      0        2 
  17  chr17_49621873     AKia    C    G        1      2        2 
  17  chr17_49621873     AOna    C    G      0.5      1        2 
  17  chr17_49621873     ASom    C    G        0      0        2 
  17  chr17_49621873     HCab    C    G        0      0        2 
  17  chr17_49621873     HPrz    C    G        0      0        2 
  17  chr17_49621873     ZBoe    C    G        0      0        2 
  17  chr17_49621873     ZGre    C    G        0      0        2 
  17  chr17_49621873     ZHar    C    G        0      0        2 
  17  chr17_49621873   Sample    C    G        0      0        2 
  17  chr17_49623416     AAsi    T    G      0.5      1        2 
  17  chr17_49623416     AKia    T    G        0      0        2 
  17  chr17_49623416     AOna    T    G        0      0        2 
  17  chr17_49623416     ASom    T    G        0      0        2 
  17  chr17_49623416     HCab    T    G        0      0        2 
  17  chr17_49623416     HPrz    T    G        0      0        2 
  17  chr17_49623416     ZBoe    T    G        0      0        2 
  17  chr17_49623416     ZGre    T    G        0      0        2 
  17  chr17_49623416     ZHar    T    G        0      0        2 
  17  chr17_49623416   Sample    T    G        0      0        2 
  17  chr17_49623511     AAsi    C    T        0      0        2 
  17  chr17_49623511     AKia    C    T        0      0        2 
  17  chr17_49623511     AOna    C    T        0      0        2 
  17  chr17_49623511     ASom    C    T        0      0        2 
  17  chr17_49623511     HCab    C    T        1      2        2 
  17  chr17_49623511     HPrz    C    T        1      2        2 
  17  chr17_49623511     ZBoe    C    T        0      0        2 
  17  chr17_49623511     ZGre    C    T        0      0        2 
  17  chr17_49623511     ZHar    C    T        0      0        2 
  17  chr17_49623511   Sample    C    T        1      2        2 
  17  chr17_49625559     AAsi    G    A        0      0        2 
  17  chr17_49625559     AKia    G    A        0      0        2 
  17  chr17_49625559     AOna    G    A        0      0        2 
  17  chr17_49625559     ASom    G    A        0      0        2 
  17  chr17_49625559     HCab    G    A        0      0        2 
  17  chr17_49625559     HPrz    G    A        0      0        2 
  17  chr17_49625559     ZBoe    G    A        0      0        2 
  17  chr17_49625559     ZGre    G    A        1      2        2 
  17  chr17_49625559     ZHar    G    A        1      2        2 
  17  chr17_49625559   Sample    G    A        0      0        2 
  17  chr17_49632029     AAsi    C    T        0      0        2 
  17  chr17_49632029     AKia    C    T        0      0        2 
  17  chr17_49632029     AOna    C    T        0      0        2 
  17  chr17_49632029     ASom    C    T        0      0        2 
  17  chr17_49632029     HCab    C    T        1      2        2 
  17  chr17_49632029     HPrz    C    T        1      2        2 
  17  chr17_49632029     ZBoe    C    T        0      0        2 
  17  chr17_49632029     ZGre    C    T        0      0        2 
  17  chr17_49632029     ZHar    C    T        0      0        2 
  17  chr17_49632029   Sample    C    T        1      2        2 
  17  chr17_49640776     AAsi    T    C        0      0        2 
  17  chr17_49640776     AKia    T    C        0      0        2 
  17  chr17_49640776     AOna    T    C        0      0        2 
  17  chr17_49640776     ASom    T    C        0      0        2 
  17  chr17_49640776     HCab    T    C        0      0        2 
  17  chr17_49640776     HPrz    T    C        0      0        2 
  17  chr17_49640776     ZBoe    T    C        1      2        2 
  17  chr17_49640776     ZGre    T    C        0      0        2 
  17  chr17_49640776     ZHar    T    C        1      2        2 
  17  chr17_49640776   Sample    T    C        0      0        2 
  17  chr17_49642367     AAsi    T    A        0      0        2 
  17  chr17_49642367     AKia    T    A        0      0        2 
  17  chr17_49642367     AOna    T    A        0      0        2 
  17  chr17_49642367     ASom    T    A        0      0        2 
  17  chr17_49642367     HCab    T    A        0      0        2 
  17  chr17_49642367     HPrz    T    A        0      0        2 
  17  chr17_49642367     ZBoe    T    A        1      2        2 
  17  chr17_49642367     ZGre    T    A        0      0        2 
  17  chr17_49642367     ZHar    T    A        1      2        2 
  17  chr17_49642367   Sample    T    A        0      0        2 
  17  chr17_49645800     AAsi    G    C        0      0        2 
  17  chr17_49645800     AKia    G    C        0      0        2 
  17  chr17_49645800     AOna    G    C        0      0        2 
  17  chr17_49645800     ASom    G    C        0      0        2 
  17  chr17_49645800     HCab    G    C        0      0        2 
  17  chr17_49645800     HPrz    G    C        0      0        2 
  17  chr17_49645800     ZBoe    G    C        1      2        2 
  17  chr17_49645800     ZGre    G    C        0      0        2 
  17  chr17_49645800     ZHar    G    C        0      0        2 
  17  chr17_49645800   Sample    G    C        0      0        2 
  17  chr17_49653479     AAsi    A    G        0      0        2 
  17  chr17_49653479     AKia    A    G        0      0        2 
  17  chr17_49653479     AOna    A    G        0      0        2 
  17  chr17_49653479     ASom    A    G        0      0        2 
  17  chr17_49653479     HCab    A    G        0      0        2 
  17  chr17_49653479     HPrz    A    G        0      0        2 
  17  chr17_49653479     ZBoe    A    G        0      0        2 
  17  chr17_49653479     ZGre    A    G        1      2        2 
  17  chr17_49653479     ZHar    A    G        0      0        2 
  17  chr17_49653479   Sample    A    G        0      0        2 
  17  chr17_49656861     AAsi    A    G        0      0        2 
  17  chr17_49656861     AKia    A    G        0      0        2 
  17  chr17_49656861     AOna    A    G        0      0        2 
  17  chr17_49656861     ASom    A    G      0.5      1        2 
  17  chr17_49656861     HCab    A    G        0      0        2 
  17  chr17_49656861     HPrz    A    G        0      0        2 
  17  chr17_49656861     ZBoe    A    G        0      0        2 
  17  chr17_49656861     ZGre    A    G        0      0        2 
  17  chr17_49656861     ZHar    A    G        0      0        2 
  17  chr17_49656861   Sample    A    G        0      0        2 
  17  chr17_49658574     AAsi    T    G        0      0        2 
  17  chr17_49658574     AKia    T    G        0      0        2 
  17  chr17_49658574     AOna    T    G        0      0        2 
  17  chr17_49658574     ASom    T    G        0      0        2 
  17  chr17_49658574     HCab    T    G        0      0        2 
  17  chr17_49658574     HPrz    T    G        0      0        2 
  17  chr17_49658574     ZBoe    T    G        1      2        2 
  17  chr17_49658574     ZGre    T    G        1      2        2 
  17  chr17_49658574     ZHar    T    G        0      0        2 
  17  chr17_49658574   Sample    T    G        0      0        2 
  17  chr17_49662303     AAsi    T    C        0      0        2 
  17  chr17_49662303     AKia    T    C        0      0        2 
  17  chr17_49662303     AOna    T    C        0      0        2 
  17  chr17_49662303     ASom    T    C        0      0        2 
  17  chr17_49662303     HCab    T    C        1      2        2 
  17  chr17_49662303     HPrz    T    C        1      2        2 
  17  chr17_49662303     ZBoe    T    C        0      0        2 
  17  chr17_49662303     ZGre    T    C        0      0        2 
  17  chr17_49662303     ZHar    T    C        0      0        2 
  17  chr17_49662303   Sample    T    C        1      2        2 
  17  chr17_49662680     AAsi    C    T        0      0        2 
  17  chr17_49662680     AKia    C    T        0      0        2 
  17  chr17_49662680     AOna    C    T        0      0        2 
  17  chr17_49662680     ASom    C    T        0      0        2 
  17  chr17_49662680     HCab    C    T        1      2        2 
  17  chr17_49662680     HPrz    C    T        1      2        2 
  17  chr17_49662680     ZBoe    C    T        0      0        2 
  17  chr17_49662680     ZGre    C    T        0      0        2 
  17  chr17_49662680     ZHar    C    T        0      0        2 
  17  chr17_49662680   Sample    C    T        1      2        2 
  17  chr17_49666318     AAsi    C    A        0      0        2 
  17  chr17_49666318     AKia    C    A        0      0        2 
  17  chr17_49666318     AOna    C    A        0      0        2 
  17  chr17_49666318     ASom    C    A        0      0        2 
  17  chr17_49666318     HCab    C    A        1      2        2 
  17  chr17_49666318     HPrz    C    A        1      2        2 
  17  chr17_49666318     ZBoe    C    A        0      0        2 
  17  chr17_49666318     ZGre    C    A        0      0        2 
  17  chr17_49666318     ZHar    C    A        0      0        2 
  17  chr17_49666318   Sample    C    A        1      2        2 
  17  chr17_49667671     AAsi    A    G        0      0        2 
  17  chr17_49667671     AKia    A    G        1      2        2 
  17  chr17_49667671     AOna    A    G        0      0        2 
  17  chr17_49667671     ASom    A    G        0      0        2 
  17  chr17_49667671     HCab    A    G        0      0        2 
  17  chr17_49667671     HPrz    A    G        0      0        2 
  17  chr17_49667671     ZBoe    A    G        0      0        2 
  17  chr17_49667671     ZGre    A    G        0      0        2 
  17  chr17_49667671     ZHar    A    G        0      0        2 
  17  chr17_49667671   Sample    A    G        0      0        2 
  17  chr17_49671614     AAsi    T    A        0      0        2 
  17  chr17_49671614     AKia    T    A        0      0        2 
  17  chr17_49671614     AOna    T    A        0      0        2 
  17  chr17_49671614     ASom    T    A        0      0        2 
  17  chr17_49671614     HCab    T    A        0      0        2 
  17  chr17_49671614     HPrz    T    A        0      0        2 
  17  chr17_49671614     ZBoe    T    A      0.5      1        2 
  17  chr17_49671614     ZGre    T    A        0      0        2 
  17  chr17_49671614     ZHar    T    A        0      0        2 
  17  chr17_49671614   Sample    T    A        0      0        2 
  17  chr17_49675238     AAsi    A    G        0      0        2 
  17  chr17_49675238     AKia    A    G        0      0        2 
  17  chr17_49675238     AOna    A    G        0      0        2 
  17  chr17_49675238     ASom    A    G        0      0        2 
  17  chr17_49675238     HCab    A    G        1      2        2 
  17  chr17_49675238     HPrz    A    G        1      2        2 
  17  chr17_49675238     ZBoe    A    G        0      0        2 
  17  chr17_49675238     ZGre    A    G        0      0        2 
  17  chr17_49675238     ZHar    A    G        0      0        2 
  17  chr17_49675238   Sample    A    G        1      2        2 
  17  chr17_49677731     AAsi    A    G      0.5      1        2 
  17  chr17_49677731     AKia    A    G        0      0        2 
  17  chr17_49677731     AOna    A    G        0      0        2 
  17  chr17_49677731     ASom    A    G        1      2        2 
  17  chr17_49677731     HCab    A    G        0      0        2 
  17  chr17_49677731     HPrz    A    G        0      0        2 
  17  chr17_49677731     ZBoe    A    G        0      0        2 
  17  chr17_49677731     ZGre    A    G        0      0        2 
  17  chr17_49677731     ZHar    A    G        0      0        2 
  17  chr17_49677731   Sample    A    G        0      0        2 
  17  chr17_49681593     AAsi    A    G        0      0        2 
  17  chr17_49681593     AKia    A    G        0      0        2 
  17  chr17_49681593     AOna    A    G        0      0        2 
  17  chr17_49681593     ASom    A    G        0      0        2 
  17  chr17_49681593     HCab    A    G        1      2        2 
  17  chr17_49681593     HPrz    A    G        1      2        2 
  17  chr17_49681593     ZBoe    A    G        0      0        2 
  17  chr17_49681593     ZGre    A    G        0      0        2 
  17  chr17_49681593     ZHar    A    G        0      0        2 
  17  chr17_49681593   Sample    A    G        1      2        2 
  17  chr17_49681686     AAsi    T    C        1      2        2 
  17  chr17_49681686     AKia    T    C        0      0        2 
  17  chr17_49681686     AOna    T    C        0      0        2 
  17  chr17_49681686     ASom    T    C        1      2        2 
  17  chr17_49681686     HCab    T    C        0      0        2 
  17  chr17_49681686     HPrz    T    C        0      0        2 
  17  chr17_49681686     ZBoe    T    C        0      0        2 
  17  chr17_49681686     ZGre    T    C        0      0        2 
  17  chr17_49681686     ZHar    T    C        0      0        2 
  17  chr17_49681686   Sample    T    C        0      0        2 
  17  chr17_49682409     AAsi    A    T        0      0        2 
  17  chr17_49682409     AKia    A    T        0      0        2 
  17  chr17_49682409     AOna    A    T      0.5      1        2 
  17  chr17_49682409     ASom    A    T        0      0        2 
  17  chr17_49682409     HCab    A    T        0      0        2 
  17  chr17_49682409     HPrz    A    T        0      0        2 
  17  chr17_49682409     ZBoe    A    T        0      0        2 
  17  chr17_49682409     ZGre    A    T        0      0        2 
  17  chr17_49682409     ZHar    A    T        0      0        2 
  17  chr17_49682409   Sample    A    T        0      0        2 
  17  chr17_49686823     AAsi    A    G        0      0        2 
  17  chr17_49686823     AKia    A    G        1      2        2 
  17  chr17_49686823     AOna    A    G        0      0        2 
  17  chr17_49686823     ASom    A    G        0      0        2 
  17  chr17_49686823     HCab    A    G        0      0        2 
  17  chr17_49686823     HPrz    A    G        0      0        2 
  17  chr17_49686823     ZBoe    A    G        0      0        2 
  17  chr17_49686823     ZGre    A    G        0      0        2 
  17  chr17_49686823     ZHar    A    G        0      0        2 
  17  chr17_49686823   Sample    A    G        0      0        2 
  17  chr17_49688454     AAsi    T    C        0      0        2 
  17  chr17_49688454     AKia    T    C        0      0        2 
  17  chr17_49688454     AOna    T    C        0      0        2 
  17  chr17_49688454     ASom    T    C        0      0        2 
  17  chr17_49688454     HCab    T    C        1      2        2 
  17  chr17_49688454     HPrz    T    C        1      2        2 
  17  chr17_49688454     ZBoe    T    C        0      0        2 
  17  chr17_49688454     ZGre    T    C        0      0        2 
  17  chr17_49688454     ZHar    T    C        0      0        2 
  17  chr17_49688454   Sample    T    C        1      2        2 
  17  chr17_49694344     AAsi    G    A        0      0        2 
  17  chr17_49694344     AKia    G    A        0      0        2 
  17  chr17_49694344     AOna    G    A        0      0        2 
  17  chr17_49694344     ASom    G    A        0      0        2 
  17  chr17_49694344     HCab    G    A        0      0        2 
  17  chr17_49694344     HPrz    G    A        0      0        2 
  17  chr17_49694344     ZBoe    G    A        0      0        2 
  17  chr17_49694344     ZGre    G    A      0.5      1        2 
  17  chr17_49694344     ZHar    G    A        0      0        2 
  17  chr17_49694344   Sample    G    A        0      0        2 
  17  chr17_49695370     AAsi    G    T        0      0        2 
  17  chr17_49695370     AKia    G    T        0      0        2 
  17  chr17_49695370     AOna    G    T        0      0        2 
  17  chr17_49695370     ASom    G    T        0      0        2 
  17  chr17_49695370     HCab    G    T        1      2        2 
  17  chr17_49695370     HPrz    G    T        1      2        2 
  17  chr17_49695370     ZBoe    G    T        0      0        2 
  17  chr17_49695370     ZGre    G    T        0      0        2 
  17  chr17_49695370     ZHar    G    T        0      0        2 
  17  chr17_49695370   Sample    G    T        1      2        2 
  17  chr17_49698140     AAsi    T    C        0      0        2 
  17  chr17_49698140     AKia    T    C        0      0        2 
  17  chr17_49698140     AOna    T    C        0      0        2 
  17  chr17_49698140     ASom    T    C        0      0        2 
  17  chr17_49698140     HCab    T    C        1      2        2 
  17  chr17_49698140     HPrz    T    C        1      2        2 
  17  chr17_49698140     ZBoe    T    C        0      0        2 
  17  chr17_49698140     ZGre    T    C        0      0        2 
  17  chr17_49698140     ZHar    T    C        0      0        2 
  17  chr17_49698140   Sample    T    C        1      2        2 
  17  chr17_49706297     AAsi    T    A        0      0        2 
  17  chr17_49706297     AKia    T    A        0      0        2 
  17  chr17_49706297     AOna    T    A        0      0        2 
  17  chr17_49706297     ASom    T    A        0      0        2 
  17  chr17_49706297     HCab    T    A        0      0        2 
  17  chr17_49706297     HPrz    T    A        0      0        2 
  17  chr17_49706297     ZBoe    T    A        0      0        2 
  17  chr17_49706297     ZGre    T    A      0.5      1        2 
  17  chr17_49706297     ZHar    T    A        0      0        2 
  17  chr17_49706297   Sample    T    A        0      0        2 
  17  chr17_49709573     AAsi    A    G        0      0        2 
  17  chr17_49709573     AKia    A    G        0      0        2 
  17  chr17_49709573     AOna    A    G        0      0        2 
  17  chr17_49709573     ASom    A    G        0      0        2 
  17  chr17_49709573     HCab    A    G        0      0        2 
  17  chr17_49709573     HPrz    A    G        0      0        2 
  17  chr17_49709573     ZBoe    A    G        0      0        2 
  17  chr17_49709573     ZGre    A    G        0      0        2 
  17  chr17_49709573     ZHar    A    G        1      2        2 
  17  chr17_49709573   Sample    A    G        0      0        2 
  17  chr17_49710083     AAsi    A    C        0      0        2 
  17  chr17_49710083     AKia    A    C        0      0        2 
  17  chr17_49710083     AOna    A    C        0      0        2 
  17  chr17_49710083     ASom    A    C        0      0        2 
  17  chr17_49710083     HCab    A    C        1      2        2 
  17  chr17_49710083     HPrz    A    C        1      2        2 
  17  chr17_49710083     ZBoe    A    C        0      0        2 
  17  chr17_49710083     ZGre    A    C        0      0        2 
  17  chr17_49710083     ZHar    A    C        0      0        2 
  17  chr17_49710083   Sample    A    C        1      2        2 
  17  chr17_49723599     AAsi    G    A        0      0        2 
  17  chr17_49723599     AKia    G    A        0      0        2 
  17  chr17_49723599     AOna    G    A        0      0        2 
  17  chr17_49723599     ASom    G    A        0      0        2 
  17  chr17_49723599     HCab    G    A        1      2        2 
  17  chr17_49723599     HPrz    G    A        1      2        2 
  17  chr17_49723599     ZBoe    G    A        0      0        2 
  17  chr17_49723599     ZGre    G    A        0      0        2 
  17  chr17_49723599     ZHar    G    A        0      0        2 
  17  chr17_49723599   Sample    G    A        1      2        2 
  17  chr17_49732248     AAsi    A    G        0      0        2 
  17  chr17_49732248     AKia    A    G        0      0        2 
  17  chr17_49732248     AOna    A    G        0      0        2 
  17  chr17_49732248     ASom    A    G        0      0        2 
  17  chr17_49732248     HCab    A    G        0      0        2 
  17  chr17_49732248     HPrz    A    G        0      0        2 
  17  chr17_49732248     ZBoe    A    G        0      0        2 
  17  chr17_49732248     ZGre    A    G        1      2        2 
  17  chr17_49732248     ZHar    A    G        0      0        2 
  17  chr17_49732248   Sample    A    G        0      0        2 
  17  chr17_49737875     AAsi    G    A        0      0        2 
  17  chr17_49737875     AKia    G    A        0      0        2 
  17  chr17_49737875     AOna    G    A        0      0        2 
  17  chr17_49737875     ASom    G    A      0.5      1        2 
  17  chr17_49737875     HCab    G    A        0      0        2 
  17  chr17_49737875     HPrz    G    A        0      0        2 
  17  chr17_49737875     ZBoe    G    A        0      0        2 
  17  chr17_49737875     ZGre    G    A        0      0        2 
  17  chr17_49737875     ZHar    G    A        0      0        2 
  17  chr17_49737875   Sample    G    A        0      0        2 
  17  chr17_49738529     AAsi    A    G        0      0        2 
  17  chr17_49738529     AKia    A    G        0      0        2 
  17  chr17_49738529     AOna    A    G        0      0        2 
  17  chr17_49738529     ASom    A    G        0      0        2 
  17  chr17_49738529     HCab    A    G        0      0        2 
  17  chr17_49738529     HPrz    A    G        0      0        2 
  17  chr17_49738529     ZBoe    A    G        1      2        2 
  17  chr17_49738529     ZGre    A    G        0      0        2 
  17  chr17_49738529     ZHar    A    G        0      0        2 
  17  chr17_49738529   Sample    A    G        0      0        2 
  17  chr17_49747974     AAsi    A    C        0      0        2 
  17  chr17_49747974     AKia    A    C        1      2        2 
  17  chr17_49747974     AOna    A    C        1      2        2 
  17  chr17_49747974     ASom    A    C        0      0        2 
  17  chr17_49747974     HCab    A    C        0      0        2 
  17  chr17_49747974     HPrz    A    C        0      0        2 
  17  chr17_49747974     ZBoe    A    C        0      0        2 
  17  chr17_49747974     ZGre    A    C        0      0        2 
  17  chr17_49747974     ZHar    A    C        0      0        2 
  17  chr17_49747974   Sample    A    C        0      0        2 
  17  chr17_49749303     AAsi    G    A        0      0        2 
  17  chr17_49749303     AKia    G    A        1      2        2 
  17  chr17_49749303     AOna    G    A        1      2        2 
  17  chr17_49749303     ASom    G    A        0      0        2 
  17  chr17_49749303     HCab    G    A        0      0        2 
  17  chr17_49749303     HPrz    G    A        0      0        2 
  17  chr17_49749303     ZBoe    G    A      0.5      1        2 
  17  chr17_49749303     ZGre    G    A        0      0        2 
  17  chr17_49749303     ZHar    G    A        0      0        2 
  17  chr17_49749303   Sample    G    A        0      0        2 
  17  chr17_49758042     AAsi    T    G        0      0        2 
  17  chr17_49758042     AKia    T    G        0      0        2 
  17  chr17_49758042     AOna    T    G        0      0        2 
  17  chr17_49758042     ASom    T    G        0      0        2 
  17  chr17_49758042     HCab    T    G        1      2        2 
  17  chr17_49758042     HPrz    T    G        1      2        2 
  17  chr17_49758042     ZBoe    T    G        0      0        2 
  17  chr17_49758042     ZGre    T    G        0      0        2 
  17  chr17_49758042     ZHar    T    G        0      0        2 
  17  chr17_49758042   Sample    T    G        1      2        2 
  17  chr17_49760655     AAsi    T    C        0      0        2 
  17  chr17_49760655     AKia    T    C        0      0        2 
  17  chr17_49760655     AOna    T    C        0      0        2 
  17  chr17_49760655     ASom    T    C        0      0        2 
  17  chr17_49760655     HCab    T    C        0      0        2 
  17  chr17_49760655     HPrz    T    C      0.5      1        2 
  17  chr17_49760655     ZBoe    T    C        0      0        2 
  17  chr17_49760655     ZGre    T    C        0      0        2 
  17  chr17_49760655     ZHar    T    C        0      0        2 
  17  chr17_49760655   Sample    T    C        0      0        2 
  17  chr17_49760825     AAsi    A    G        0      0        2 
  17  chr17_49760825     AKia    A    G        0      0        2 
  17  chr17_49760825     AOna    A    G        0      0        2 
  17  chr17_49760825     ASom    A    G        0      0        2 
  17  chr17_49760825     HCab    A    G        0      0        2 
  17  chr17_49760825     HPrz    A    G      0.5      1        2 
  17  chr17_49760825     ZBoe    A    G        0      0        2 
  17  chr17_49760825     ZGre    A    G        0      0        2 
  17  chr17_49760825     ZHar    A    G        0      0        2 
  17  chr17_49760825   Sample    A    G        0      0        2 
  17  chr17_49767758     AAsi    T    C        0      0        2 
  17  chr17_49767758     AKia    T    C        1      2        2 
  17  chr17_49767758     AOna    T    C      0.5      1        2 
  17  chr17_49767758     ASom    T    C        0      0        2 
  17  chr17_49767758     HCab    T    C        0      0        2 
  17  chr17_49767758     HPrz    T    C        0      0        2 
  17  chr17_49767758     ZBoe    T    C        0      0        2 
  17  chr17_49767758     ZGre    T    C        0      0        2 
  17  chr17_49767758     ZHar    T    C        0      0        2 
  17  chr17_49767758   Sample    T    C        0      0        2 
  17  chr17_49771186     AAsi    G    T        0      0        2 
  17  chr17_49771186     AKia    G    T        0      0        2 
  17  chr17_49771186     AOna    G    T        0      0        2 
  17  chr17_49771186     ASom    G    T        0      0        2 
  17  chr17_49771186     HCab    G    T        0      0        2 
  17  chr17_49771186     HPrz    G    T        0      0        2 
  17  chr17_49771186     ZBoe    G    T      0.5      1        2 
  17  chr17_49771186     ZGre    G    T        0      0        2 
  17  chr17_49771186     ZHar    G    T        0      0        2 
  17  chr17_49771186   Sample    G    T        0      0        2 
  17  chr17_49776275     AAsi    T    C        0      0        2 
  17  chr17_49776275     AKia    T    C      0.5      1        2 
  17  chr17_49776275     AOna    T    C        0      0        2 
  17  chr17_49776275     ASom    T    C        0      0        2 
  17  chr17_49776275     HCab    T    C        0      0        2 
  17  chr17_49776275     HPrz    T    C        0      0        2 
  17  chr17_49776275     ZBoe    T    C        0      0        2 
  17  chr17_49776275     ZGre    T    C        0      0        2 
  17  chr17_49776275     ZHar    T    C        0      0        2 
  17  chr17_49776275   Sample    T    C        0      0        2 
  17  chr17_49782861     AAsi    A    G        0      0        2 
  17  chr17_49782861     AKia    A    G        0      0        2 
  17  chr17_49782861     AOna    A    G        0      0        2 
  17  chr17_49782861     ASom    A    G        0      0        2 
  17  chr17_49782861     HCab    A    G        0      0        2 
  17  chr17_49782861     HPrz    A    G        0      0        2 
  17  chr17_49782861     ZBoe    A    G        0      0        2 
  17  chr17_49782861     ZGre    A    G        0      0        2 
  17  chr17_49782861     ZHar    A    G        1      2        2 
  17  chr17_49782861   Sample    A    G        0      0        2 
  17  chr17_49786889     AAsi    T    C        0      0        2 
  17  chr17_49786889     AKia    T    C        0      0        2 
  17  chr17_49786889     AOna    T    C        0      0        2 
  17  chr17_49786889     ASom    T    C        0      0        2 
  17  chr17_49786889     HCab    T    C        0      0        2 
  17  chr17_49786889     HPrz    T    C        0      0        2 
  17  chr17_49786889     ZBoe    T    C        0      0        2 
  17  chr17_49786889     ZGre    T    C        1      2        2 
  17  chr17_49786889     ZHar    T    C        0      0        2 
  17  chr17_49786889   Sample    T    C        0      0        2 
  17  chr17_49796844     AAsi    A    G        0      0        2 
  17  chr17_49796844     AKia    A    G        0      0        2 
  17  chr17_49796844     AOna    A    G        0      0        2 
  17  chr17_49796844     ASom    A    G        1      2        2 
  17  chr17_49796844     HCab    A    G        0      0        2 
  17  chr17_49796844     HPrz    A    G        0      0        2 
  17  chr17_49796844     ZBoe    A    G        0      0        2 
  17  chr17_49796844     ZGre    A    G        0      0        2 
  17  chr17_49796844     ZHar    A    G        0      0        2 
  17  chr17_49796844   Sample    A    G        0      0        2 
  17  chr17_49803182     AAsi    A    T        0      0        2 
  17  chr17_49803182     AKia    A    T        0      0        2 
  17  chr17_49803182     AOna    A    T      0.5      1        2 
  17  chr17_49803182     ASom    A    T        0      0        2 
  17  chr17_49803182     HCab    A    T        0      0        2 
  17  chr17_49803182     HPrz    A    T        0      0        2 
  17  chr17_49803182     ZBoe    A    T        0      0        2 
  17  chr17_49803182     ZGre    A    T        0      0        2 
  17  chr17_49803182     ZHar    A    T        0      0        2 
  17  chr17_49803182   Sample    A    T        0      0        2 
  17  chr17_49807717     AAsi    A    G        0      0        2 
  17  chr17_49807717     AKia    A    G        0      0        2 
  17  chr17_49807717     AOna    A    G        0      0        2 
  17  chr17_49807717     ASom    A    G        0      0        2 
  17  chr17_49807717     HCab    A    G        0      0        2 
  17  chr17_49807717     HPrz    A    G        0      0        2 
  17  chr17_49807717     ZBoe    A    G        0      0        2 
  17  chr17_49807717     ZGre    A    G        0      0        2 
  17  chr17_49807717     ZHar    A    G        1      2        2 
  17  chr17_49807717   Sample    A    G        0      0        2 
  17  chr17_49810088     AAsi    C    A        0      0        2 
  17  chr17_49810088     AKia    C    A        0      0        2 
  17  chr17_49810088     AOna    C    A        1      2        2 
  17  chr17_49810088     ASom    C    A        0      0        2 
  17  chr17_49810088     HCab    C    A        0      0        2 
  17  chr17_49810088     HPrz    C    A        0      0        2 
  17  chr17_49810088     ZBoe    C    A        0      0        2 
  17  chr17_49810088     ZGre    C    A        0      0        2 
  17  chr17_49810088     ZHar    C    A        0      0        2 
  17  chr17_49810088   Sample    C    A        0      0        2 
  17  chr17_49811154     AAsi    C    T        0      0        2 
  17  chr17_49811154     AKia    C    T        0      0        2 
  17  chr17_49811154     AOna    C    T        0      0        2 
  17  chr17_49811154     ASom    C    T        0      0        2 
  17  chr17_49811154     HCab    C    T        1      2        2 
  17  chr17_49811154     HPrz    C    T        1      2        2 
  17  chr17_49811154     ZBoe    C    T        0      0        2 
  17  chr17_49811154     ZGre    C    T        0      0        2 
  17  chr17_49811154     ZHar    C    T        0      0        2 
  17  chr17_49811154   Sample    C    T        1      2        2 
  17  chr17_49813888     AAsi    T    C        0      0        2 
  17  chr17_49813888     AKia    T    C        0      0        2 
  17  chr17_49813888     AOna    T    C        0      0        2 
  17  chr17_49813888     ASom    T    C        0      0        2 
  17  chr17_49813888     HCab    T    C      0.5      1        2 
  17  chr17_49813888     HPrz    T    C        0      0        2 
  17  chr17_49813888     ZBoe    T    C        0      0        2 
  17  chr17_49813888     ZGre    T    C        0      0        2 
  17  chr17_49813888     ZHar    T    C        0      0        2 
  17  chr17_49813888   Sample    T    C        0      0        2 
  17  chr17_49818032     AAsi    T    C      0.5      1        2 
  17  chr17_49818032     AKia    T    C        0      0        2 
  17  chr17_49818032     AOna    T    C        0      0        2 
  17  chr17_49818032     ASom    T    C        0      0        2 
  17  chr17_49818032     HCab    T    C        0      0        2 
  17  chr17_49818032     HPrz    T    C        0      0        2 
  17  chr17_49818032     ZBoe    T    C        0      0        2 
  17  chr17_49818032     ZGre    T    C        0      0        2 
  17  chr17_49818032     ZHar    T    C        0      0        2 
  17  chr17_49818032   Sample    T    C        0      0        2 
  17  chr17_49825228     AAsi    A    T        0      0        2 
  17  chr17_49825228     AKia    A    T        0      0        2 
  17  chr17_49825228     AOna    A    T        0      0        2 
  17  chr17_49825228     ASom    A    T        0      0        2 
  17  chr17_49825228     HCab    A    T        1      2        2 
  17  chr17_49825228     HPrz    A    T        1      2        2 
  17  chr17_49825228     ZBoe    A    T        0      0        2 
  17  chr17_49825228     ZGre    A    T        0      0        2 
  17  chr17_49825228     ZHar    A    T        0      0        2 
  17  chr17_49825228   Sample    A    T        1      2        2 
  17  chr17_49855513     AAsi    T    C        1      2        2 
  17  chr17_49855513     AKia    T    C        0      0        2 
  17  chr17_49855513     AOna    T    C        0      0        2 
  17  chr17_49855513     ASom    T    C        1      2        2 
  17  chr17_49855513     HCab    T    C        0      0        2 
  17  chr17_49855513     HPrz    T    C        0      0        2 
  17  chr17_49855513     ZBoe    T    C        0      0        2 
  17  chr17_49855513     ZGre    T    C        0      0        2 
  17  chr17_49855513     ZHar    T    C        0      0        2 
  17  chr17_49855513   Sample    T    C        0      0        2 
  17  chr17_49872526     AAsi    T    C        0      0        2 
  17  chr17_49872526     AKia    T    C        0      0        2 
  17  chr17_49872526     AOna    T    C        0      0        2 
  17  chr17_49872526     ASom    T    C        0      0        2 
  17  chr17_49872526     HCab    T    C        1      2        2 
  17  chr17_49872526     HPrz    T    C        1      2        2 
  17  chr17_49872526     ZBoe    T    C        0      0        2 
  17  chr17_49872526     ZGre    T    C        0      0        2 
  17  chr17_49872526     ZHar    T    C        0      0        2 
  17  chr17_49872526   Sample    T    C        1      2        2 
  17  chr17_49877473     AAsi    C    T        0      0        2 
  17  chr17_49877473     AKia    C    T        0      0        2 
  17  chr17_49877473     AOna    C    T        0      0        2 
  17  chr17_49877473     ASom    C    T        0      0        2 
  17  chr17_49877473     HCab    C    T        1      2        2 
  17  chr17_49877473     HPrz    C    T        1      2        2 
  17  chr17_49877473     ZBoe    C    T        0      0        2 
  17  chr17_49877473     ZGre    C    T        0      0        2 
  17  chr17_49877473     ZHar    C    T        0      0        2 
  17  chr17_49877473   Sample    C    T        1      2        2 
  17  chr17_49881602     AAsi    A    G        0      0        2 
  17  chr17_49881602     AKia    A    G        0      0        2 
  17  chr17_49881602     AOna    A    G        0      0        2 
  17  chr17_49881602     ASom    A    G        0      0        2 
  17  chr17_49881602     HCab    A    G        0      0        2 
  17  chr17_49881602     HPrz    A    G        0      0        2 
  17  chr17_49881602     ZBoe    A    G        1      2        2 
  17  chr17_49881602     ZGre    A    G        1      2        2 
  17  chr17_49881602     ZHar    A    G        1      2        2 
  17  chr17_49881602   Sample    A    G        0      0        2 
  17  chr17_49886483     AAsi    G    A        0      0        2 
  17  chr17_49886483     AKia    G    A        0      0        2 
  17  chr17_49886483     AOna    G    A        0      0        2 
  17  chr17_49886483     ASom    G    A        0      0        2 
  17  chr17_49886483     HCab    G    A        1      2        2 
  17  chr17_49886483     HPrz    G    A        1      2        2 
  17  chr17_49886483     ZBoe    G    A        0      0        2 
  17  chr17_49886483     ZGre    G    A        0      0        2 
  17  chr17_49886483     ZHar    G    A        0      0        2 
  17  chr17_49886483   Sample    G    A        1      2        2 
  17  chr17_49890609     AAsi    A    G        0      0        2 
  17  chr17_49890609     AKia    A    G        0      0        2 
  17  chr17_49890609     AOna    A    G        0      0        2 
  17  chr17_49890609     ASom    A    G        0      0        2 
  17  chr17_49890609     HCab    A    G        0      0        2 
  17  chr17_49890609     HPrz    A    G        1      2        2 
  17  chr17_49890609     ZBoe    A    G        0      0        2 
  17  chr17_49890609     ZGre    A    G        0      0        2 
  17  chr17_49890609     ZHar    A    G        0      0        2 
  17  chr17_49890609   Sample    A    G        0      0        2 
  17  chr17_49897838     AAsi    C    T        0      0        2 
  17  chr17_49897838     AKia    C    T        0      0        2 
  17  chr17_49897838     AOna    C    T        0      0        2 
  17  chr17_49897838     ASom    C    T        0      0        2 
  17  chr17_49897838     HCab    C    T        0      0        2 
  17  chr17_49897838     HPrz    C    T        1      2        2 
  17  chr17_49897838     ZBoe    C    T        0      0        2 
  17  chr17_49897838     ZGre    C    T        0      0        2 
  17  chr17_49897838     ZHar    C    T        0      0        2 
  17  chr17_49897838   Sample    C    T        0      0        2 
  17  chr17_49908957     AAsi    T    C        1      2        2 
  17  chr17_49908957     AKia    T    C        0      0        2 
  17  chr17_49908957     AOna    T    C        0      0        2 
  17  chr17_49908957     ASom    T    C        1      2        2 
  17  chr17_49908957     HCab    T    C        0      0        2 
  17  chr17_49908957     HPrz    T    C        0      0        2 
  17  chr17_49908957     ZBoe    T    C        0      0        2 
  17  chr17_49908957     ZGre    T    C        0      0        2 
  17  chr17_49908957     ZHar    T    C        0      0        2 
  17  chr17_49908957   Sample    T    C        0      0        2 
  17  chr17_49918845     AAsi    T    C        0      0        2 
  17  chr17_49918845     AKia    T    C        0      0        2 
  17  chr17_49918845     AOna    T    C        0      0        2 
  17  chr17_49918845     ASom    T    C        0      0        2 
  17  chr17_49918845     HCab    T    C        0      0        2 
  17  chr17_49918845     HPrz    T    C        0      0        2 
  17  chr17_49918845     ZBoe    T    C      0.5      1        2 
  17  chr17_49918845     ZGre    T    C        0      0        2 
  17  chr17_49918845     ZHar    T    C        0      0        2 
  17  chr17_49918845   Sample    T    C        0      0        2 
  17  chr17_49918931     AAsi    G    C        0      0        2 
  17  chr17_49918931     AKia    G    C        0      0        2 
  17  chr17_49918931     AOna    G    C        0      0        2 
  17  chr17_49918931     ASom    G    C        0      0        2 
  17  chr17_49918931     HCab    G    C      0.5      1        2 
  17  chr17_49918931     HPrz    G    C        1      2        2 
  17  chr17_49918931     ZBoe    G    C        0      0        2 
  17  chr17_49918931     ZGre    G    C        0      0        2 
  17  chr17_49918931     ZHar    G    C        0      0        2 
  17  chr17_49918931   Sample    G    C        1      2        2 
  17  chr17_49930201     AAsi    G    A        0      0        2 
  17  chr17_49930201     AKia    G    A        0      0        2 
  17  chr17_49930201     AOna    G    A        0      0        2 
  17  chr17_49930201     ASom    G    A        0      0        2 
  17  chr17_49930201     HCab    G    A        1      2        2 
  17  chr17_49930201     HPrz    G    A        1      2        2 
  17  chr17_49930201     ZBoe    G    A        0      0        2 
  17  chr17_49930201     ZGre    G    A        0      0        2 
  17  chr17_49930201     ZHar    G    A        0      0        2 
  17  chr17_49930201   Sample    G    A        1      2        2 
  17  chr17_49946931     AAsi    T    A        0      0        2 
  17  chr17_49946931     AKia    T    A        0      0        2 
  17  chr17_49946931     AOna    T    A        0      0        2 
  17  chr17_49946931     ASom    T    A        0      0        2 
  17  chr17_49946931     HCab    T    A        0      0        2 
  17  chr17_49946931     HPrz    T    A        0      0        2 
  17  chr17_49946931     ZBoe    T    A      0.5      1        2 
  17  chr17_49946931     ZGre    T    A        0      0        2 
  17  chr17_49946931     ZHar    T    A        0      0        2 
  17  chr17_49946931   Sample    T    A        0      0        2 
  17  chr17_49955222     AAsi    G    A        0      0        2 
  17  chr17_49955222     AKia    G    A        1      2        2 
  17  chr17_49955222     AOna    G    A        1      2        2 
  17  chr17_49955222     ASom    G    A        0      0        2 
  17  chr17_49955222     HCab    G    A        0      0        2 
  17  chr17_49955222     HPrz    G    A        0      0        2 
  17  chr17_49955222     ZBoe    G    A        0      0        2 
  17  chr17_49955222     ZGre    G    A        0      0        2 
  17  chr17_49955222     ZHar    G    A        0      0        2 
  17  chr17_49955222   Sample    G    A        0      0        2 
  17  chr17_49958346     AAsi    C    T        0      0        2 
  17  chr17_49958346     AKia    C    T        0      0        2 
  17  chr17_49958346     AOna    C    T        0      0        2 
  17  chr17_49958346     ASom    C    T        0      0        2 
  17  chr17_49958346     HCab    C    T        0      0        2 
  17  chr17_49958346     HPrz    C    T        1      2        2 
  17  chr17_49958346     ZBoe    C    T        0      0        2 
  17  chr17_49958346     ZGre    C    T        0      0        2 
  17  chr17_49958346     ZHar    C    T        0      0        2 
  17  chr17_49958346   Sample    C    T        0      0        2 
  17  chr17_49960521     AAsi    A    T        0      0        2 
  17  chr17_49960521     AKia    A    T        0      0        2 
  17  chr17_49960521     AOna    A    T        0      0        2 
  17  chr17_49960521     ASom    A    T      0.5      1        2 
  17  chr17_49960521     HCab    A    T        0      0        2 
  17  chr17_49960521     HPrz    A    T        0      0        2 
  17  chr17_49960521     ZBoe    A    T        0      0        2 
  17  chr17_49960521     ZGre    A    T        0      0        2 
  17  chr17_49960521     ZHar    A    T        0      0        2 
  17  chr17_49960521   Sample    A    T        0      0        2 
  17  chr17_49978403     AAsi    C    T        0      0        2 
  17  chr17_49978403     AKia    C    T        1      2        2 
  17  chr17_49978403     AOna    C    T      0.5      1        2 
  17  chr17_49978403     ASom    C    T        0      0        2 
  17  chr17_49978403     HCab    C    T        1      2        2 
  17  chr17_49978403     HPrz    C    T        1      2        2 
  17  chr17_49978403     ZBoe    C    T        0      0        2 
  17  chr17_49978403     ZGre    C    T        0      0        2 
  17  chr17_49978403     ZHar    C    T        0      0        2 
  17  chr17_49978403   Sample    C    T        1      2        2 
  17  chr17_49982450     AAsi    G    A        0      0        2 
  17  chr17_49982450     AKia    G    A        1      2        2 
  17  chr17_49982450     AOna    G    A      0.5      1        2 
  17  chr17_49982450     ASom    G    A        0      0        2 
  17  chr17_49982450     HCab    G    A        0      0        2 
  17  chr17_49982450     HPrz    G    A        0      0        2 
  17  chr17_49982450     ZBoe    G    A        0      0        2 
  17  chr17_49982450     ZGre    G    A        0      0        2 
  17  chr17_49982450     ZHar    G    A        0      0        2 
  17  chr17_49982450   Sample    G    A        0      0        2 
  17  chr17_49990415     AAsi    C    A        1      2        2 
  17  chr17_49990415     AKia    C    A        0      0        2 
  17  chr17_49990415     AOna    C    A        0      0        2 
  17  chr17_49990415     ASom    C    A        1      2        2 
  17  chr17_49990415     HCab    C    A        0      0        2 
  17  chr17_49990415     HPrz    C    A        0      0        2 
  17  chr17_49990415     ZBoe    C    A        0      0        2 
  17  chr17_49990415     ZGre    C    A        0      0        2 
  17  chr17_49990415     ZHar    C    A        0      0        2 
  17  chr17_49990415   Sample    C    A        0      0        2 
  17  chr17_49992421     AAsi    C    A        0      0        2 
  17  chr17_49992421     AKia    C    A        1      2        2 
  17  chr17_49992421     AOna    C    A        1      2        2 
  17  chr17_49992421     ASom    C    A        0      0        2 
  17  chr17_49992421     HCab    C    A        0      0        2 
  17  chr17_49992421     HPrz    C    A        0      0        2 
  17  chr17_49992421     ZBoe    C    A        0      0        2 
  17  chr17_49992421     ZGre    C    A        0      0        2 
  17  chr17_49992421     ZHar    C    A        0      0        2 
  17  chr17_49992421   Sample    C    A        0      0        2 
  17  chr17_50005694     AAsi    T    C        0      0        2 
  17  chr17_50005694     AKia    T    C        0      0        2 
  17  chr17_50005694     AOna    T    C        0      0        2 
  17  chr17_50005694     ASom    T    C        0      0        2 
  17  chr17_50005694     HCab    T    C        0      0        2 
  17  chr17_50005694     HPrz    T    C        0      0        2 
  17  chr17_50005694     ZBoe    T    C        1      2        2 
  17  chr17_50005694     ZGre    T    C        0      0        2 
  17  chr17_50005694     ZHar    T    C        0      0        2 
  17  chr17_50005694   Sample    T    C        0      0        2 
  17  chr17_50013978     AAsi    C    A        0      0        2 
  17  chr17_50013978     AKia    C    A        0      0        2 
  17  chr17_50013978     AOna    C    A        0      0        2 
  17  chr17_50013978     ASom    C    A        0      0        2 
  17  chr17_50013978     HCab    C    A        1      2        2 
  17  chr17_50013978     HPrz    C    A        1      2        2 
  17  chr17_50013978     ZBoe    C    A        0      0        2 
  17  chr17_50013978     ZGre    C    A        0      0        2 
  17  chr17_50013978     ZHar    C    A        0      0        2 
  17  chr17_50013978   Sample    C    A        1      2        2 
  17  chr17_50018055     AAsi    A    G        0      0        2 
  17  chr17_50018055     AKia    A    G        0      0        2 
  17  chr17_50018055     AOna    A    G        0      0        2 
  17  chr17_50018055     ASom    A    G        0      0        2 
  17  chr17_50018055     HCab    A    G        0      0        2 
  17  chr17_50018055     HPrz    A    G        0      0        2 
  17  chr17_50018055     ZBoe    A    G        0      0        2 
  17  chr17_50018055     ZGre    A    G        0      0        2 
  17  chr17_50018055     ZHar    A    G        1      2        2 
  17  chr17_50018055   Sample    A    G        0      0        2 
  17  chr17_50020025     AAsi    T    C        0      0        2 
  17  chr17_50020025     AKia    T    C        0      0        2 
  17  chr17_50020025     AOna    T    C      0.5      1        2 
  17  chr17_50020025     ASom    T    C        0      0        2 
  17  chr17_50020025     HCab    T    C        0      0        2 
  17  chr17_50020025     HPrz    T    C        0      0        2 
  17  chr17_50020025     ZBoe    T    C        0      0        2 
  17  chr17_50020025     ZGre    T    C        0      0        2 
  17  chr17_50020025     ZHar    T    C        0      0        2 
  17  chr17_50020025   Sample    T    C        0      0        2 
  17  chr17_50031592     AAsi    C    G        0      0        2 
  17  chr17_50031592     AKia    C    G        0      0        2 
  17  chr17_50031592     AOna    C    G        0      0        2 
  17  chr17_50031592     ASom    C    G        0      0        2 
  17  chr17_50031592     HCab    C    G        1      2        2 
  17  chr17_50031592     HPrz    C    G        0      0        2 
  17  chr17_50031592     ZBoe    C    G        0      0        2 
  17  chr17_50031592     ZGre    C    G        0      0        2 
  17  chr17_50031592     ZHar    C    G        0      0        2 
  17  chr17_50031592   Sample    C    G        1      2        2 
  17  chr17_50045011     AAsi    T    C        0      0        2 
  17  chr17_50045011     AKia    T    C        0      0        2 
  17  chr17_50045011     AOna    T    C        0      0        2 
  17  chr17_50045011     ASom    T    C        0      0        2 
  17  chr17_50045011     HCab    T    C        1      2        2 
  17  chr17_50045011     HPrz    T    C        1      2        2 
  17  chr17_50045011     ZBoe    T    C        0      0        2 
  17  chr17_50045011     ZGre    T    C        0      0        2 
  17  chr17_50045011     ZHar    T    C        0      0        2 
  17  chr17_50045011   Sample    T    C        1      2        2 
  17  chr17_50053396     AAsi    A    G        1      2        2 
  17  chr17_50053396     AKia    A    G        0      0        2 
  17  chr17_50053396     AOna    A    G        0      0        2 
  17  chr17_50053396     ASom    A    G        1      2        2 
  17  chr17_50053396     HCab    A    G        0      0        2 
  17  chr17_50053396     HPrz    A    G        0      0        2 
  17  chr17_50053396     ZBoe    A    G        0      0        2 
  17  chr17_50053396     ZGre    A    G        0      0        2 
  17  chr17_50053396     ZHar    A    G        0      0        2 
  17  chr17_50053396   Sample    A    G        0      0        2 
  17  chr17_50066373     AAsi    A    C        0      0        2 
  17  chr17_50066373     AKia    A    C        1      2        2 
  17  chr17_50066373     AOna    A    C        1      2        2 
  17  chr17_50066373     ASom    A    C        0      0        2 
  17  chr17_50066373     HCab    A    C        0      0        2 
  17  chr17_50066373     HPrz    A    C        0      0        2 
  17  chr17_50066373     ZBoe    A    C        0      0        2 
  17  chr17_50066373     ZGre    A    C        0      0        2 
  17  chr17_50066373     ZHar    A    C        0      0        2 
  17  chr17_50066373   Sample    A    C        0      0        2 
  17  chr17_50075042     AAsi    A    G        0      0        2 
  17  chr17_50075042     AKia    A    G        0      0        2 
  17  chr17_50075042     AOna    A    G        0      0        2 
  17  chr17_50075042     ASom    A    G        0      0        2 
  17  chr17_50075042     HCab    A    G        0      0        2 
  17  chr17_50075042     HPrz    A    G        0      0        2 
  17  chr17_50075042     ZBoe    A    G        1      2        2 
  17  chr17_50075042     ZGre    A    G        1      2        2 
  17  chr17_50075042     ZHar    A    G        1      2        2 
  17  chr17_50075042   Sample    A    G        0      0        2 
  17  chr17_50078220     AAsi    G    A        0      0        2 
  17  chr17_50078220     AKia    G    A        1      2        2 
  17  chr17_50078220     AOna    G    A        0      0        2 
  17  chr17_50078220     ASom    G    A        0      0        2 
  17  chr17_50078220     HCab    G    A        0      0        2 
  17  chr17_50078220     HPrz    G    A        0      0        2 
  17  chr17_50078220     ZBoe    G    A        0      0        2 
  17  chr17_50078220     ZGre    G    A        0      0        2 
  17  chr17_50078220     ZHar    G    A        0      0        2 
  17  chr17_50078220   Sample    G    A        0      0        2 
  17  chr17_50082727     AAsi    T    C        0      0        2 
  17  chr17_50082727     AKia    T    C        0      0        2 
  17  chr17_50082727     AOna    T    C      0.5      1        2 
  17  chr17_50082727     ASom    T    C        0      0        2 
  17  chr17_50082727     HCab    T    C        0      0        2 
  17  chr17_50082727     HPrz    T    C        0      0        2 
  17  chr17_50082727     ZBoe    T    C        0      0        2 
  17  chr17_50082727     ZGre    T    C        0      0        2 
  17  chr17_50082727     ZHar    T    C        0      0        2 
  17  chr17_50082727   Sample    T    C        0      0        2 
  17  chr17_50083753     AAsi    A    C        0      0        2 
  17  chr17_50083753     AKia    A    C        0      0        2 
  17  chr17_50083753     AOna    A    C        0      0        2 
  17  chr17_50083753     ASom    A    C        0      0        2 
  17  chr17_50083753     HCab    A    C      0.5      1        2 
  17  chr17_50083753     HPrz    A    C        0      0        2 
  17  chr17_50083753     ZBoe    A    C        0      0        2 
  17  chr17_50083753     ZGre    A    C        0      0        2 
  17  chr17_50083753     ZHar    A    C        0      0        2 
  17  chr17_50083753   Sample    A    C        1      2        2 
  17  chr17_50111827     AAsi    T    G        0      0        2 
  17  chr17_50111827     AKia    T    G        1      2        2 
  17  chr17_50111827     AOna    T    G        0      0        2 
  17  chr17_50111827     ASom    T    G        0      0        2 
  17  chr17_50111827     HCab    T    G        0      0        2 
  17  chr17_50111827     HPrz    T    G        0      0        2 
  17  chr17_50111827     ZBoe    T    G        0      0        2 
  17  chr17_50111827     ZGre    T    G        0      0        2 
  17  chr17_50111827     ZHar    T    G        0      0        2 
  17  chr17_50111827   Sample    T    G        0      0        2 
  17  chr17_50114576     AAsi    C    T        0      0        2 
  17  chr17_50114576     AKia    C    T        0      0        2 
  17  chr17_50114576     AOna    C    T        0      0        2 
  17  chr17_50114576     ASom    C    T        0      0        2 
  17  chr17_50114576     HCab    C    T        1      2        2 
  17  chr17_50114576     HPrz    C    T        1      2        2 
  17  chr17_50114576     ZBoe    C    T        0      0        2 
  17  chr17_50114576     ZGre    C    T        0      0        2 
  17  chr17_50114576     ZHar    C    T        0      0        2 
  17  chr17_50114576   Sample    C    T        1      2        2 
  17  chr17_50121136     AAsi    C    T        0      0        2 
  17  chr17_50121136     AKia    C    T        0      0        2 
  17  chr17_50121136     AOna    C    T        0      0        2 
  17  chr17_50121136     ASom    C    T        0      0        2 
  17  chr17_50121136     HCab    C    T        1      2        2 
  17  chr17_50121136     HPrz    C    T        1      2        2 
  17  chr17_50121136     ZBoe    C    T        0      0        2 
  17  chr17_50121136     ZGre    C    T        0      0        2 
  17  chr17_50121136     ZHar    C    T        0      0        2 
  17  chr17_50121136   Sample    C    T        1      2        2 
  17  chr17_50125516     AAsi    T    C        0      0        2 
  17  chr17_50125516     AKia    T    C        1      2        2 
  17  chr17_50125516     AOna    T    C        1      2        2 
  17  chr17_50125516     ASom    T    C        0      0        2 
  17  chr17_50125516     HCab    T    C        0      0        2 
  17  chr17_50125516     HPrz    T    C        0      0        2 
  17  chr17_50125516     ZBoe    T    C        0      0        2 
  17  chr17_50125516     ZGre    T    C        0      0        2 
  17  chr17_50125516     ZHar    T    C        0      0        2 
  17  chr17_50125516   Sample    T    C        0      0        2 
  17  chr17_50134026     AAsi    C    A        0      0        2 
  17  chr17_50134026     AKia    C    A        0      0        2 
  17  chr17_50134026     AOna    C    A        0      0        2 
  17  chr17_50134026     ASom    C    A        0      0        2 
  17  chr17_50134026     HCab    C    A      0.5      1        2 
  17  chr17_50134026     HPrz    C    A        0      0        2 
  17  chr17_50134026     ZBoe    C    A        0      0        2 
  17  chr17_50134026     ZGre    C    A        0      0        2 
  17  chr17_50134026     ZHar    C    A        0      0        2 
  17  chr17_50134026   Sample    C    A        0      0        2 
  17  chr17_50141072     AAsi    G    A        0      0        2 
  17  chr17_50141072     AKia    G    A        0      0        2 
  17  chr17_50141072     AOna    G    A        0      0        2 
  17  chr17_50141072     ASom    G    A        0      0        2 
  17  chr17_50141072     HCab    G    A        0      0        2 
  17  chr17_50141072     HPrz    G    A        0      0        2 
  17  chr17_50141072     ZBoe    G    A        1      2        2 
  17  chr17_50141072     ZGre    G    A        0      0        2 
  17  chr17_50141072     ZHar    G    A        0      0        2 
  17  chr17_50141072   Sample    G    A        0      0        2 
  17  chr17_50143486     AAsi    G    A        0      0        2 
  17  chr17_50143486     AKia    G    A        0      0        2 
  17  chr17_50143486     AOna    G    A      0.5      1        2 
  17  chr17_50143486     ASom    G    A        0      0        2 
  17  chr17_50143486     HCab    G    A        0      0        2 
  17  chr17_50143486     HPrz    G    A        0      0        2 
  17  chr17_50143486     ZBoe    G    A        0      0        2 
  17  chr17_50143486     ZGre    G    A        0      0        2 
  17  chr17_50143486     ZHar    G    A        0      0        2 
  17  chr17_50143486   Sample    G    A        0      0        2 
  17  chr17_50152844     AAsi    G    A        0      0        2 
  17  chr17_50152844     AKia    G    A        0      0        2 
  17  chr17_50152844     AOna    G    A        0      0        2 
  17  chr17_50152844     ASom    G    A        0      0        2 
  17  chr17_50152844     HCab    G    A        1      2        2 
  17  chr17_50152844     HPrz    G    A        1      2        2 
  17  chr17_50152844     ZBoe    G    A        0      0        2 
  17  chr17_50152844     ZGre    G    A        0      0        2 
  17  chr17_50152844     ZHar    G    A        0      0        2 
  17  chr17_50152844   Sample    G    A        1      2        2 
  17  chr17_50160286     AAsi    A    G        1      2        2 
  17  chr17_50160286     AKia    A    G        0      0        2 
  17  chr17_50160286     AOna    A    G        0      0        2 
  17  chr17_50160286     ASom    A    G        1      2        2 
  17  chr17_50160286     HCab    A    G        0      0        2 
  17  chr17_50160286     HPrz    A    G        0      0        2 
  17  chr17_50160286     ZBoe    A    G        0      0        2 
  17  chr17_50160286     ZGre    A    G        0      0        2 
  17  chr17_50160286     ZHar    A    G        0      0        2 
  17  chr17_50160286   Sample    A    G        0      0        2 
  17  chr17_50168249     AAsi    T    C        0      0        2 
  17  chr17_50168249     AKia    T    C        0      0        2 
  17  chr17_50168249     AOna    T    C      0.5      1        2 
  17  chr17_50168249     ASom    T    C        0      0        2 
  17  chr17_50168249     HCab    T    C        0      0        2 
  17  chr17_50168249     HPrz    T    C        0      0        2 
  17  chr17_50168249     ZBoe    T    C        0      0        2 
  17  chr17_50168249     ZGre    T    C        0      0        2 
  17  chr17_50168249     ZHar    T    C        0      0        2 
  17  chr17_50168249   Sample    T    C        0      0        2 
  17  chr17_50177462     AAsi    G    A        0      0        2 
  17  chr17_50177462     AKia    G    A        0      0        2 
  17  chr17_50177462     AOna    G    A        0      0        2 
  17  chr17_50177462     ASom    G    A        0      0        2 
  17  chr17_50177462     HCab    G    A        1      2        2 
  17  chr17_50177462     HPrz    G    A        1      2        2 
  17  chr17_50177462     ZBoe    G    A        0      0        2 
  17  chr17_50177462     ZGre    G    A        0      0        2 
  17  chr17_50177462     ZHar    G    A        0      0        2 
  17  chr17_50177462   Sample    G    A        1      2        2 
  17  chr17_50214201     AAsi    C    T        0      0        2 
  17  chr17_50214201     AKia    C    T        0      0        2 
  17  chr17_50214201     AOna    C    T        0      0        2 
  17  chr17_50214201     ASom    C    T        0      0        2 
  17  chr17_50214201     HCab    C    T        1      2        2 
  17  chr17_50214201     HPrz    C    T        1      2        2 
  17  chr17_50214201     ZBoe    C    T        0      0        2 
  17  chr17_50214201     ZGre    C    T        0      0        2 
  17  chr17_50214201     ZHar    C    T        0      0        2 
  17  chr17_50214201   Sample    C    T        1      2        2 
  17  chr17_50218679     AAsi    C    G        0      0        2 
  17  chr17_50218679     AKia    C    G        0      0        2 
  17  chr17_50218679     AOna    C    G        0      0        2 
  17  chr17_50218679     ASom    C    G        0      0        2 
  17  chr17_50218679     HCab    C    G        1      2        2 
  17  chr17_50218679     HPrz    C    G        1      2        2 
  17  chr17_50218679     ZBoe    C    G        0      0        2 
  17  chr17_50218679     ZGre    C    G        0      0        2 
  17  chr17_50218679     ZHar    C    G        0      0        2 
  17  chr17_50218679   Sample    C    G        1      2        2 
  17  chr17_50222259     AAsi    C    A        1      2        2 
  17  chr17_50222259     AKia    C    A        0      0        2 
  17  chr17_50222259     AOna    C    A        0      0        2 
  17  chr17_50222259     ASom    C    A        1      2        2 
  17  chr17_50222259     HCab    C    A        0      0        2 
  17  chr17_50222259     HPrz    C    A        0      0        2 
  17  chr17_50222259     ZBoe    C    A        0      0        2 
  17  chr17_50222259     ZGre    C    A        0      0        2 
  17  chr17_50222259     ZHar    C    A        0      0        2 
  17  chr17_50222259   Sample    C    A        0      0        2 
  17  chr17_50222493     AAsi    C    G        1      2        2 
  17  chr17_50222493     AKia    C    G        0      0        2 
  17  chr17_50222493     AOna    C    G        0      0        2 
  17  chr17_50222493     ASom    C    G        1      2        2 
  17  chr17_50222493     HCab    C    G        0      0        2 
  17  chr17_50222493     HPrz    C    G        0      0        2 
  17  chr17_50222493     ZBoe    C    G        0      0        2 
  17  chr17_50222493     ZGre    C    G        0      0        2 
  17  chr17_50222493     ZHar    C    G        0      0        2 
  17  chr17_50222493   Sample    C    G        0      0        2 
  17  chr17_50224394     AAsi    A    T      0.5      1        2 
  17  chr17_50224394     AKia    A    T        0      0        2 
  17  chr17_50224394     AOna    A    T        0      0        2 
  17  chr17_50224394     ASom    A    T        0      0        2 
  17  chr17_50224394     HCab    A    T        0      0        2 
  17  chr17_50224394     HPrz    A    T        0      0        2 
  17  chr17_50224394     ZBoe    A    T        0      0        2 
  17  chr17_50224394     ZGre    A    T        0      0        2 
  17  chr17_50224394     ZHar    A    T        0      0        2 
  17  chr17_50224394   Sample    A    T        0      0        2 
  17  chr17_50227432     AAsi    C    T        1      2        2 
  17  chr17_50227432     AKia    C    T        0      0        2 
  17  chr17_50227432     AOna    C    T        0      0        2 
  17  chr17_50227432     ASom    C    T        0      0        2 
  17  chr17_50227432     HCab    C    T        0      0        2 
  17  chr17_50227432     HPrz    C    T        0      0        2 
  17  chr17_50227432     ZBoe    C    T        0      0        2 
  17  chr17_50227432     ZGre    C    T        0      0        2 
  17  chr17_50227432     ZHar    C    T        0      0        2 
  17  chr17_50227432   Sample    C    T        0      0        2 
  17  chr17_50231560     AAsi    T    C        0      0        2 
  17  chr17_50231560     AKia    T    C        0      0        2 
  17  chr17_50231560     AOna    T    C        0      0        2 
  17  chr17_50231560     ASom    T    C        0      0        2 
  17  chr17_50231560     HCab    T    C        1      2        2 
  17  chr17_50231560     HPrz    T    C        1      2        2 
  17  chr17_50231560     ZBoe    T    C        0      0        2 
  17  chr17_50231560     ZGre    T    C        0      0        2 
  17  chr17_50231560     ZHar    T    C        0      0        2 
  17  chr17_50231560   Sample    T    C        1      2        2 
  17  chr17_50252678     AAsi    A    G        0      0        2 
  17  chr17_50252678     AKia    A    G        0      0        2 
  17  chr17_50252678     AOna    A    G        0      0        2 
  17  chr17_50252678     ASom    A    G        0      0        2 
  17  chr17_50252678     HCab    A    G        1      2        2 
  17  chr17_50252678     HPrz    A    G        1      2        2 
  17  chr17_50252678     ZBoe    A    G        0      0        2 
  17  chr17_50252678     ZGre    A    G        0      0        2 
  17  chr17_50252678     ZHar    A    G        0      0        2 
  17  chr17_50252678   Sample    A    G        1      2        2 
  17  chr17_50255039     AAsi    A    C        0      0        2 
  17  chr17_50255039     AKia    A    C        0      0        2 
  17  chr17_50255039     AOna    A    C        0      0        2 
  17  chr17_50255039     ASom    A    C        0      0        2 
  17  chr17_50255039     HCab    A    C        0      0        2 
  17  chr17_50255039     HPrz    A    C        0      0        2 
  17  chr17_50255039     ZBoe    A    C        0      0        2 
  17  chr17_50255039     ZGre    A    C      0.5      1        2 
  17  chr17_50255039     ZHar    A    C        0      0        2 
  17  chr17_50255039   Sample    A    C        0      0        2 
  17  chr17_50261762     AAsi    A    T        0      0        2 
  17  chr17_50261762     AKia    A    T        0      0        2 
  17  chr17_50261762     AOna    A    T        0      0        2 
  17  chr17_50261762     ASom    A    T        0      0        2 
  17  chr17_50261762     HCab    A    T        0      0        2 
  17  chr17_50261762     HPrz    A    T        0      0        2 
  17  chr17_50261762     ZBoe    A    T      0.5      1        2 
  17  chr17_50261762     ZGre    A    T        0      0        2 
  17  chr17_50261762     ZHar    A    T        0      0        2 
  17  chr17_50261762   Sample    A    T        0      0        2 
  17  chr17_50269646     AAsi    T    A        0      0        2 
  17  chr17_50269646     AKia    T    A        0      0        2 
  17  chr17_50269646     AOna    T    A        0      0        2 
  17  chr17_50269646     ASom    T    A        0      0        2 
  17  chr17_50269646     HCab    T    A        0      0        2 
  17  chr17_50269646     HPrz    T    A      0.5      1        2 
  17  chr17_50269646     ZBoe    T    A        0      0        2 
  17  chr17_50269646     ZGre    T    A        0      0        2 
  17  chr17_50269646     ZHar    T    A        0      0        2 
  17  chr17_50269646   Sample    T    A        0      0        2 
  17  chr17_50271650     AAsi    A    G        1      2        2 
  17  chr17_50271650     AKia    A    G      0.5      1        2 
  17  chr17_50271650     AOna    A    G        0      0        2 
  17  chr17_50271650     ASom    A    G        1      2        2 
  17  chr17_50271650     HCab    A    G        0      0        2 
  17  chr17_50271650     HPrz    A    G        0      0        2 
  17  chr17_50271650     ZBoe    A    G        0      0        2 
  17  chr17_50271650     ZGre    A    G        1      2        2 
  17  chr17_50271650     ZHar    A    G        1      2        2 
  17  chr17_50271650   Sample    A    G        0      0        2 
  17  chr17_50273708     AAsi    G    A        0      0        2 
  17  chr17_50273708     AKia    G    A        0      0        2 
  17  chr17_50273708     AOna    G    A        0      0        2 
  17  chr17_50273708     ASom    G    A        0      0        2 
  17  chr17_50273708     HCab    G    A        1      2        2 
  17  chr17_50273708     HPrz    G    A        1      2        2 
  17  chr17_50273708     ZBoe    G    A        0      0        2 
  17  chr17_50273708     ZGre    G    A        0      0        2 
  17  chr17_50273708     ZHar    G    A        0      0        2 
  17  chr17_50273708   Sample    G    A        1      2        2 
  17  chr17_50274455     AAsi    G    C        0      0        2 
  17  chr17_50274455     AKia    G    C        0      0        2 
  17  chr17_50274455     AOna    G    C        0      0        2 
  17  chr17_50274455     ASom    G    C        0      0        2 
  17  chr17_50274455     HCab    G    C        1      2        2 
  17  chr17_50274455     HPrz    G    C        1      2        2 
  17  chr17_50274455     ZBoe    G    C        0      0        2 
  17  chr17_50274455     ZGre    G    C        0      0        2 
  17  chr17_50274455     ZHar    G    C        0      0        2 
  17  chr17_50274455   Sample    G    C        1      2        2 
  17  chr17_50276822     AAsi    G    A        1      2        2 
  17  chr17_50276822     AKia    G    A        0      0        2 
  17  chr17_50276822     AOna    G    A        0      0        2 
  17  chr17_50276822     ASom    G    A        1      2        2 
  17  chr17_50276822     HCab    G    A        0      0        2 
  17  chr17_50276822     HPrz    G    A        0      0        2 
  17  chr17_50276822     ZBoe    G    A        0      0        2 
  17  chr17_50276822     ZGre    G    A        0      0        2 
  17  chr17_50276822     ZHar    G    A        0      0        2 
  17  chr17_50276822   Sample    G    A        0      0        2 
  17  chr17_50278044     AAsi    T    A        0      0        2 
  17  chr17_50278044     AKia    T    A        0      0        2 
  17  chr17_50278044     AOna    T    A        0      0        2 
  17  chr17_50278044     ASom    T    A        0      0        2 
  17  chr17_50278044     HCab    T    A        1      2        2 
  17  chr17_50278044     HPrz    T    A        1      2        2 
  17  chr17_50278044     ZBoe    T    A        0      0        2 
  17  chr17_50278044     ZGre    T    A        0      0        2 
  17  chr17_50278044     ZHar    T    A        0      0        2 
  17  chr17_50278044   Sample    T    A        1      2        2 
  17  chr17_50289319     AAsi    T    G        0      0        2 
  17  chr17_50289319     AKia    T    G        0      0        2 
  17  chr17_50289319     AOna    T    G        0      0        2 
  17  chr17_50289319     ASom    T    G        0      0        2 
  17  chr17_50289319     HCab    T    G        1      2        2 
  17  chr17_50289319     HPrz    T    G        1      2        2 
  17  chr17_50289319     ZBoe    T    G        0      0        2 
  17  chr17_50289319     ZGre    T    G        0      0        2 
  17  chr17_50289319     ZHar    T    G        0      0        2 
  17  chr17_50289319   Sample    T    G        1      2        2 
  17  chr17_50290809     AAsi    A    G        0      0        2 
  17  chr17_50290809     AKia    A    G        0      0        2 
  17  chr17_50290809     AOna    A    G        0      0        2 
  17  chr17_50290809     ASom    A    G        0      0        2 
  17  chr17_50290809     HCab    A    G        0      0        2 
  17  chr17_50290809     HPrz    A    G        0      0        2 
  17  chr17_50290809     ZBoe    A    G        0      0        2 
  17  chr17_50290809     ZGre    A    G      0.5      1        2 
  17  chr17_50290809     ZHar    A    G        0      0        2 
  17  chr17_50290809   Sample    A    G        0      0        2 
  17  chr17_50291106     AAsi    T    G        0      0        2 
  17  chr17_50291106     AKia    T    G        0      0        2 
  17  chr17_50291106     AOna    T    G        0      0        2 
  17  chr17_50291106     ASom    T    G        0      0        2 
  17  chr17_50291106     HCab    T    G        0      0        2 
  17  chr17_50291106     HPrz    T    G        0      0        2 
  17  chr17_50291106     ZBoe    T    G      0.5      1        2 
  17  chr17_50291106     ZGre    T    G        0      0        2 
  17  chr17_50291106     ZHar    T    G        0      0        2 
  17  chr17_50291106   Sample    T    G        0      0        2 
  17  chr17_50293064     AAsi    G    T        0      0        2 
  17  chr17_50293064     AKia    G    T      0.5      1        2 
  17  chr17_50293064     AOna    G    T        0      0        2 
  17  chr17_50293064     ASom    G    T        0      0        2 
  17  chr17_50293064     HCab    G    T        0      0        2 
  17  chr17_50293064     HPrz    G    T        0      0        2 
  17  chr17_50293064     ZBoe    G    T        0      0        2 
  17  chr17_50293064     ZGre    G    T        0      0        2 
  17  chr17_50293064     ZHar    G    T        0      0        2 
  17  chr17_50293064   Sample    G    T        0      0        2 
  17  chr17_50297044     AAsi    T    G        0      0        2 
  17  chr17_50297044     AKia    T    G        0      0        2 
  17  chr17_50297044     AOna    T    G        0      0        2 
  17  chr17_50297044     ASom    T    G        0      0        2 
  17  chr17_50297044     HCab    T    G        0      0        2 
  17  chr17_50297044     HPrz    T    G        0      0        2 
  17  chr17_50297044     ZBoe    T    G        0      0        2 
  17  chr17_50297044     ZGre    T    G        0      0        2 
  17  chr17_50297044     ZHar    T    G        1      2        2 
  17  chr17_50297044   Sample    T    G        0      0        2 
  17  chr17_50299702     AAsi    C    G        0      0        2 
  17  chr17_50299702     AKia    C    G        0      0        2 
  17  chr17_50299702     AOna    C    G        0      0        2 
  17  chr17_50299702     ASom    C    G        0      0        2 
  17  chr17_50299702     HCab    C    G        1      2        2 
  17  chr17_50299702     HPrz    C    G        1      2        2 
  17  chr17_50299702     ZBoe    C    G        0      0        2 
  17  chr17_50299702     ZGre    C    G        0      0        2 
  17  chr17_50299702     ZHar    C    G        0      0        2 
  17  chr17_50299702   Sample    C    G        1      2        2 
  17  chr17_50310315     AAsi    C    T        0      0        2 
  17  chr17_50310315     AKia    C    T        0      0        2 
  17  chr17_50310315     AOna    C    T        0      0        2 
  17  chr17_50310315     ASom    C    T        0      0        2 
  17  chr17_50310315     HCab    C    T        1      2        2 
  17  chr17_50310315     HPrz    C    T        1      2        2 
  17  chr17_50310315     ZBoe    C    T        0      0        2 
  17  chr17_50310315     ZGre    C    T        0      0        2 
  17  chr17_50310315     ZHar    C    T        0      0        2 
  17  chr17_50310315   Sample    C    T        1      2        2 
  17  chr17_50312852     AAsi    G    A        0      0        2 
  17  chr17_50312852     AKia    G    A        1      2        2 
  17  chr17_50312852     AOna    G    A        1      2        2 
  17  chr17_50312852     ASom    G    A        0      0        2 
  17  chr17_50312852     HCab    G    A        0      0        2 
  17  chr17_50312852     HPrz    G    A        0      0        2 
  17  chr17_50312852     ZBoe    G    A        0      0        2 
  17  chr17_50312852     ZGre    G    A        0      0        2 
  17  chr17_50312852     ZHar    G    A        0      0        2 
  17  chr17_50312852   Sample    G    A        0      0        2 
  17  chr17_50320503     AAsi    G    C        0      0        2 
  17  chr17_50320503     AKia    G    C        0      0        2 
  17  chr17_50320503     AOna    G    C        0      0        2 
  17  chr17_50320503     ASom    G    C        0      0        2 
  17  chr17_50320503     HCab    G    C        0      0        2 
  17  chr17_50320503     HPrz    G    C        0      0        2 
  17  chr17_50320503     ZBoe    G    C        0      0        2 
  17  chr17_50320503     ZGre    G    C        0      0        2 
  17  chr17_50320503     ZHar    G    C        1      2        2 
  17  chr17_50320503   Sample    G    C        0      0        2 
  17  chr17_50322767     AAsi    G    T        0      0        2 
  17  chr17_50322767     AKia    G    T        0      0        2 
  17  chr17_50322767     AOna    G    T        0      0        2 
  17  chr17_50322767     ASom    G    T        0      0        2 
  17  chr17_50322767     HCab    G    T        0      0        2 
  17  chr17_50322767     HPrz    G    T        0      0        2 
  17  chr17_50322767     ZBoe    G    T      0.5      1        2 
  17  chr17_50322767     ZGre    G    T        0      0        2 
  17  chr17_50322767     ZHar    G    T        0      0        2 
  17  chr17_50322767   Sample    G    T        0      0        2 
  17  chr17_50323796     AAsi    A    C        0      0        2 
  17  chr17_50323796     AKia    A    C        0      0        2 
  17  chr17_50323796     AOna    A    C        0      0        2 
  17  chr17_50323796     ASom    A    C        0      0        2 
  17  chr17_50323796     HCab    A    C        0      0        2 
  17  chr17_50323796     HPrz    A    C        0      0        2 
  17  chr17_50323796     ZBoe    A    C        0      0        2 
  17  chr17_50323796     ZGre    A    C        0      0        2 
  17  chr17_50323796     ZHar    A    C        1      2        2 
  17  chr17_50323796   Sample    A    C        0      0        2 
  17  chr17_50330616     AAsi    A    G        0      0        2 
  17  chr17_50330616     AKia    A    G        0      0        2 
  17  chr17_50330616     AOna    A    G        0      0        2 
  17  chr17_50330616     ASom    A    G        0      0        2 
  17  chr17_50330616     HCab    A    G        0      0        2 
  17  chr17_50330616     HPrz    A    G      0.5      1        2 
  17  chr17_50330616     ZBoe    A    G        0      0        2 
  17  chr17_50330616     ZGre    A    G        0      0        2 
  17  chr17_50330616     ZHar    A    G        0      0        2 
  17  chr17_50330616   Sample    A    G        0      0        2 
  17  chr17_50343111     AAsi    C    T        0      0        2 
  17  chr17_50343111     AKia    C    T        0      0        2 
  17  chr17_50343111     AOna    C    T        0      0        2 
  17  chr17_50343111     ASom    C    T        0      0        2 
  17  chr17_50343111     HCab    C    T        1      2        2 
  17  chr17_50343111     HPrz    C    T        1      2        2 
  17  chr17_50343111     ZBoe    C    T        0      0        2 
  17  chr17_50343111     ZGre    C    T        0      0        2 
  17  chr17_50343111     ZHar    C    T        0      0        2 
  17  chr17_50343111   Sample    C    T        1      2        2 
  17  chr17_50354678     AAsi    T    A        0      0        2 
  17  chr17_50354678     AKia    T    A        0      0        2 
  17  chr17_50354678     AOna    T    A      0.5      1        2 
  17  chr17_50354678     ASom    T    A        0      0        2 
  17  chr17_50354678     HCab    T    A        0      0        2 
  17  chr17_50354678     HPrz    T    A        0      0        2 
  17  chr17_50354678     ZBoe    T    A        0      0        2 
  17  chr17_50354678     ZGre    T    A        0      0        2 
  17  chr17_50354678     ZHar    T    A        0      0        2 
  17  chr17_50354678   Sample    T    A        0      0        2 
  17  chr17_50360596     AAsi    A    G        0      0        2 
  17  chr17_50360596     AKia    A    G        0      0        2 
  17  chr17_50360596     AOna    A    G        0      0        2 
  17  chr17_50360596     ASom    A    G        0      0        2 
  17  chr17_50360596     HCab    A    G        1      2        2 
  17  chr17_50360596     HPrz    A    G        1      2        2 
  17  chr17_50360596     ZBoe    A    G        0      0        2 
  17  chr17_50360596     ZGre    A    G        0      0        2 
  17  chr17_50360596     ZHar    A    G        0      0        2 
  17  chr17_50360596   Sample    A    G        1      2        2 
  17  chr17_50364897     AAsi    C    G        0      0        2 
  17  chr17_50364897     AKia    C    G        0      0        2 
  17  chr17_50364897     AOna    C    G        0      0        2 
  17  chr17_50364897     ASom    C    G        0      0        2 
  17  chr17_50364897     HCab    C    G        0      0        2 
  17  chr17_50364897     HPrz    C    G        0      0        2 
  17  chr17_50364897     ZBoe    C    G        1      2        2 
  17  chr17_50364897     ZGre    C    G        0      0        2 
  17  chr17_50364897     ZHar    C    G        0      0        2 
  17  chr17_50364897   Sample    C    G        0      0        2 
  17  chr17_50367700     AAsi    A    G        0      0        2 
  17  chr17_50367700     AKia    A    G        0      0        2 
  17  chr17_50367700     AOna    A    G        0      0        2 
  17  chr17_50367700     ASom    A    G        0      0        2 
  17  chr17_50367700     HCab    A    G        1      2        2 
  17  chr17_50367700     HPrz    A    G        1      2        2 
  17  chr17_50367700     ZBoe    A    G        0      0        2 
  17  chr17_50367700     ZGre    A    G        0      0        2 
  17  chr17_50367700     ZHar    A    G        0      0        2 
  17  chr17_50367700   Sample    A    G        1      2        2 
  17  chr17_50369541     AAsi    A    G        0      0        2 
  17  chr17_50369541     AKia    A    G        0      0        2 
  17  chr17_50369541     AOna    A    G        0      0        2 
  17  chr17_50369541     ASom    A    G        0      0        2 
  17  chr17_50369541     HCab    A    G        0      0        2 
  17  chr17_50369541     HPrz    A    G        0      0        2 
  17  chr17_50369541     ZBoe    A    G        0      0        2 
  17  chr17_50369541     ZGre    A    G      0.5      1        2 
  17  chr17_50369541     ZHar    A    G        0      0        2 
  17  chr17_50369541   Sample    A    G        0      0        2 
  17  chr17_50374359     AAsi    C    G        0      0        2 
  17  chr17_50374359     AKia    C    G        0      0        2 
  17  chr17_50374359     AOna    C    G        0      0        2 
  17  chr17_50374359     ASom    C    G        0      0        2 
  17  chr17_50374359     HCab    C    G        1      2        2 
  17  chr17_50374359     HPrz    C    G        1      2        2 
  17  chr17_50374359     ZBoe    C    G        0      0        2 
  17  chr17_50374359     ZGre    C    G        0      0        2 
  17  chr17_50374359     ZHar    C    G        0      0        2 
  17  chr17_50374359   Sample    C    G        1      2        2 
  17  chr17_50376267     AAsi    T    C        0      0        2 
  17  chr17_50376267     AKia    T    C        1      2        2 
  17  chr17_50376267     AOna    T    C        0      0        2 
  17  chr17_50376267     ASom    T    C        0      0        2 
  17  chr17_50376267     HCab    T    C        0      0        2 
  17  chr17_50376267     HPrz    T    C        0      0        2 
  17  chr17_50376267     ZBoe    T    C        0      0        2 
  17  chr17_50376267     ZGre    T    C        0      0        2 
  17  chr17_50376267     ZHar    T    C        0      0        2 
  17  chr17_50376267   Sample    T    C        0      0        2 
  17  chr17_50377858     AAsi    A    C        0      0        2 
  17  chr17_50377858     AKia    A    C      0.5      1        2 
  17  chr17_50377858     AOna    A    C        0      0        2 
  17  chr17_50377858     ASom    A    C        0      0        2 
  17  chr17_50377858     HCab    A    C        0      0        2 
  17  chr17_50377858     HPrz    A    C        0      0        2 
  17  chr17_50377858     ZBoe    A    C        0      0        2 
  17  chr17_50377858     ZGre    A    C        0      0        2 
  17  chr17_50377858     ZHar    A    C        0      0        2 
  17  chr17_50377858   Sample    A    C        0      0        2 
  17  chr17_50378758     AAsi    C    A        0      0        2 
  17  chr17_50378758     AKia    C    A        0      0        2 
  17  chr17_50378758     AOna    C    A        0      0        2 
  17  chr17_50378758     ASom    C    A        0      0        2 
  17  chr17_50378758     HCab    C    A        1      2        2 
  17  chr17_50378758     HPrz    C    A        1      2        2 
  17  chr17_50378758     ZBoe    C    A        0      0        2 
  17  chr17_50378758     ZGre    C    A        0      0        2 
  17  chr17_50378758     ZHar    C    A        0      0        2 
  17  chr17_50378758   Sample    C    A        1      2        2 
  17  chr17_50379451     AAsi    T    A        0      0        2 
  17  chr17_50379451     AKia    T    A        0      0        2 
  17  chr17_50379451     AOna    T    A        0      0        2 
  17  chr17_50379451     ASom    T    A        0      0        2 
  17  chr17_50379451     HCab    T    A        1      2        2 
  17  chr17_50379451     HPrz    T    A        1      2        2 
  17  chr17_50379451     ZBoe    T    A        0      0        2 
  17  chr17_50379451     ZGre    T    A        0      0        2 
  17  chr17_50379451     ZHar    T    A        0      0        2 
  17  chr17_50379451   Sample    T    A        1      2        2 
  17  chr17_50380706     AAsi    T    C        0      0        2 
  17  chr17_50380706     AKia    T    C        0      0        2 
  17  chr17_50380706     AOna    T    C        0      0        2 
  17  chr17_50380706     ASom    T    C        0      0        2 
  17  chr17_50380706     HCab    T    C        0      0        2 
  17  chr17_50380706     HPrz    T    C        0      0        2 
  17  chr17_50380706     ZBoe    T    C      0.5      1        2 
  17  chr17_50380706     ZGre    T    C        0      0        2 
  17  chr17_50380706     ZHar    T    C        0      0        2 
  17  chr17_50380706   Sample    T    C        0      0        2 
  17  chr17_50387632     AAsi    T    C        0      0        2 
  17  chr17_50387632     AKia    T    C        0      0        2 
  17  chr17_50387632     AOna    T    C        0      0        2 
  17  chr17_50387632     ASom    T    C        0      0        2 
  17  chr17_50387632     HCab    T    C        1      2        2 
  17  chr17_50387632     HPrz    T    C        1      2        2 
  17  chr17_50387632     ZBoe    T    C        0      0        2 
  17  chr17_50387632     ZGre    T    C        0      0        2 
  17  chr17_50387632     ZHar    T    C        0      0        2 
  17  chr17_50387632   Sample    T    C        1      2        2 
  17  chr17_50392418     AAsi    A    G        0      0        2 
  17  chr17_50392418     AKia    A    G        0      0        2 
  17  chr17_50392418     AOna    A    G        0      0        2 
  17  chr17_50392418     ASom    A    G        0      0        2 
  17  chr17_50392418     HCab    A    G        0      0        2 
  17  chr17_50392418     HPrz    A    G        0      0        2 
  17  chr17_50392418     ZBoe    A    G        0      0        2 
  17  chr17_50392418     ZGre    A    G        0      0        2 
  17  chr17_50392418     ZHar    A    G        1      2        2 
  17  chr17_50392418   Sample    A    G        0      0        2 
  17  chr17_50410323     AAsi    T    A        0      0        2 
  17  chr17_50410323     AKia    T    A        0      0        2 
  17  chr17_50410323     AOna    T    A        0      0        2 
  17  chr17_50410323     ASom    T    A        0      0        2 
  17  chr17_50410323     HCab    T    A        0      0        2 
  17  chr17_50410323     HPrz    T    A        0      0        2 
  17  chr17_50410323     ZBoe    T    A        1      2        2 
  17  chr17_50410323     ZGre    T    A        1      2        2 
  17  chr17_50410323     ZHar    T    A        1      2        2 
  17  chr17_50410323   Sample    T    A        0      0        2 
  17  chr17_50410706     AAsi    A    G        0      0        2 
  17  chr17_50410706     AKia    A    G        0      0        2 
  17  chr17_50410706     AOna    A    G      0.5      1        2 
  17  chr17_50410706     ASom    A    G        0      0        2 
  17  chr17_50410706     HCab    A    G        0      0        2 
  17  chr17_50410706     HPrz    A    G        0      0        2 
  17  chr17_50410706     ZBoe    A    G        0      0        2 
  17  chr17_50410706     ZGre    A    G        0      0        2 
  17  chr17_50410706     ZHar    A    G        0      0        2 
  17  chr17_50410706   Sample    A    G        0      0        2 
  17  chr17_50414975     AAsi    A    G        0      0        2 
  17  chr17_50414975     AKia    A    G        0      0        2 
  17  chr17_50414975     AOna    A    G        0      0        2 
  17  chr17_50414975     ASom    A    G        0      0        2 
  17  chr17_50414975     HCab    A    G        1      2        2 
  17  chr17_50414975     HPrz    A    G        1      2        2 
  17  chr17_50414975     ZBoe    A    G        0      0        2 
  17  chr17_50414975     ZGre    A    G        0      0        2 
  17  chr17_50414975     ZHar    A    G        0      0        2 
  17  chr17_50414975   Sample    A    G        1      2        2 
  17  chr17_50440014     AAsi    G    C        0      0        2 
  17  chr17_50440014     AKia    G    C        0      0        2 
  17  chr17_50440014     AOna    G    C      0.5      1        2 
  17  chr17_50440014     ASom    G    C        0      0        2 
  17  chr17_50440014     HCab    G    C        0      0        2 
  17  chr17_50440014     HPrz    G    C        0      0        2 
  17  chr17_50440014     ZBoe    G    C        0      0        2 
  17  chr17_50440014     ZGre    G    C        0      0        2 
  17  chr17_50440014     ZHar    G    C        0      0        2 
  17  chr17_50440014   Sample    G    C        0      0        2 
  17  chr17_50457330     AAsi    C    G        0      0        2 
  17  chr17_50457330     AKia    C    G        0      0        2 
  17  chr17_50457330     AOna    C    G        0      0        2 
  17  chr17_50457330     ASom    C    G        0      0        2 
  17  chr17_50457330     HCab    C    G        0      0        2 
  17  chr17_50457330     HPrz    C    G        0      0        2 
  17  chr17_50457330     ZBoe    C    G        0      0        2 
  17  chr17_50457330     ZGre    C    G        0      0        2 
  17  chr17_50457330     ZHar    C    G        1      2        2 
  17  chr17_50457330   Sample    C    G        0      0        2 
  17  chr17_50465039     AAsi    A    T        0      0        2 
  17  chr17_50465039     AKia    A    T        0      0        2 
  17  chr17_50465039     AOna    A    T        0      0        2 
  17  chr17_50465039     ASom    A    T        0      0        2 
  17  chr17_50465039     HCab    A    T        1      2        2 
  17  chr17_50465039     HPrz    A    T        1      2        2 
  17  chr17_50465039     ZBoe    A    T        0      0        2 
  17  chr17_50465039     ZGre    A    T        0      0        2 
  17  chr17_50465039     ZHar    A    T        0      0        2 
  17  chr17_50465039   Sample    A    T        1      2        2 
  17  chr17_50465066     AAsi    G    T        0      0        2 
  17  chr17_50465066     AKia    G    T        0      0        2 
  17  chr17_50465066     AOna    G    T        0      0        2 
  17  chr17_50465066     ASom    G    T        0      0        2 
  17  chr17_50465066     HCab    G    T        1      2        2 
  17  chr17_50465066     HPrz    G    T        1      2        2 
  17  chr17_50465066     ZBoe    G    T        0      0        2 
  17  chr17_50465066     ZGre    G    T        0      0        2 
  17  chr17_50465066     ZHar    G    T        0      0        2 
  17  chr17_50465066   Sample    G    T        1      2        2 
  17  chr17_50466526     AAsi    C    T        0      0        2 
  17  chr17_50466526     AKia    C    T        0      0        2 
  17  chr17_50466526     AOna    C    T        1      2        2 
  17  chr17_50466526     ASom    C    T        0      0        2 
  17  chr17_50466526     HCab    C    T        0      0        2 
  17  chr17_50466526     HPrz    C    T        0      0        2 
  17  chr17_50466526     ZBoe    C    T        0      0        2 
  17  chr17_50466526     ZGre    C    T        0      0        2 
  17  chr17_50466526     ZHar    C    T        0      0        2 
  17  chr17_50466526   Sample    C    T        0      0        2 
  17  chr17_50488653     AAsi    A    G        0      0        2 
  17  chr17_50488653     AKia    A    G        0      0        2 
  17  chr17_50488653     AOna    A    G        0      0        2 
  17  chr17_50488653     ASom    A    G        0      0        2 
  17  chr17_50488653     HCab    A    G        1      2        2 
  17  chr17_50488653     HPrz    A    G        1      2        2 
  17  chr17_50488653     ZBoe    A    G        0      0        2 
  17  chr17_50488653     ZGre    A    G        0      0        2 
  17  chr17_50488653     ZHar    A    G        0      0        2 
  17  chr17_50488653   Sample    A    G        1      2        2 
  17  chr17_50495031     AAsi    G    A        0      0        2 
  17  chr17_50495031     AKia    G    A        0      0        2 
  17  chr17_50495031     AOna    G    A        0      0        2 
  17  chr17_50495031     ASom    G    A        0      0        2 
  17  chr17_50495031     HCab    G    A        1      2        2 
  17  chr17_50495031     HPrz    G    A        1      2        2 
  17  chr17_50495031     ZBoe    G    A        0      0        2 
  17  chr17_50495031     ZGre    G    A        0      0        2 
  17  chr17_50495031     ZHar    G    A        0      0        2 
  17  chr17_50495031   Sample    G    A        1      2        2 
  17  chr17_50496126     AAsi    T    C        0      0        2 
  17  chr17_50496126     AKia    T    C        0      0        2 
  17  chr17_50496126     AOna    T    C        0      0        2 
  17  chr17_50496126     ASom    T    C        0      0        2 
  17  chr17_50496126     HCab    T    C        0      0        2 
  17  chr17_50496126     HPrz    T    C      0.5      1        2 
  17  chr17_50496126     ZBoe    T    C        0      0        2 
  17  chr17_50496126     ZGre    T    C        0      0        2 
  17  chr17_50496126     ZHar    T    C        0      0        2 
  17  chr17_50496126   Sample    T    C        0      0        2 
  17  chr17_50496819     AAsi    G    C        1      2        2 
  17  chr17_50496819     AKia    G    C        0      0        2 
  17  chr17_50496819     AOna    G    C        0      0        2 
  17  chr17_50496819     ASom    G    C        0      0        2 
  17  chr17_50496819     HCab    G    C        0      0        2 
  17  chr17_50496819     HPrz    G    C        0      0        2 
  17  chr17_50496819     ZBoe    G    C        0      0        2 
  17  chr17_50496819     ZGre    G    C        0      0        2 
  17  chr17_50496819     ZHar    G    C        0      0        2 
  17  chr17_50496819   Sample    G    C        0      0        2 
  17  chr17_50507747     AAsi    C    T        1      2        2 
  17  chr17_50507747     AKia    C    T        0      0        2 
  17  chr17_50507747     AOna    C    T        0      0        2 
  17  chr17_50507747     ASom    C    T        1      2        2 
  17  chr17_50507747     HCab    C    T        0      0        2 
  17  chr17_50507747     HPrz    C    T        0      0        2 
  17  chr17_50507747     ZBoe    C    T        0      0        2 
  17  chr17_50507747     ZGre    C    T        0      0        2 
  17  chr17_50507747     ZHar    C    T        0      0        2 
  17  chr17_50507747   Sample    C    T        0      0        2 
  17  chr17_50522649     AAsi    A    G        0      0        2 
  17  chr17_50522649     AKia    A    G        0      0        2 
  17  chr17_50522649     AOna    A    G      0.5      1        2 
  17  chr17_50522649     ASom    A    G        0      0        2 
  17  chr17_50522649     HCab    A    G        0      0        2 
  17  chr17_50522649     HPrz    A    G        0      0        2 
  17  chr17_50522649     ZBoe    A    G        0      0        2 
  17  chr17_50522649     ZGre    A    G        0      0        2 
  17  chr17_50522649     ZHar    A    G        0      0        2 
  17  chr17_50522649   Sample    A    G        0      0        2 
  17  chr17_50523868     AAsi    C    T        0      0        2 
  17  chr17_50523868     AKia    C    T        0      0        2 
  17  chr17_50523868     AOna    C    T        0      0        2 
  17  chr17_50523868     ASom    C    T        1      2        2 
  17  chr17_50523868     HCab    C    T        0      0        2 
  17  chr17_50523868     HPrz    C    T        0      0        2 
  17  chr17_50523868     ZBoe    C    T        0      0        2 
  17  chr17_50523868     ZGre    C    T        0      0        2 
  17  chr17_50523868     ZHar    C    T        0      0        2 
  17  chr17_50523868   Sample    C    T        0      0        2 
  17  chr17_50527369     AAsi    A    C        0      0        2 
  17  chr17_50527369     AKia    A    C        0      0        2 
  17  chr17_50527369     AOna    A    C        0      0        2 
  17  chr17_50527369     ASom    A    C        0      0        2 
  17  chr17_50527369     HCab    A    C        1      2        2 
  17  chr17_50527369     HPrz    A    C        1      2        2 
  17  chr17_50527369     ZBoe    A    C        0      0        2 
  17  chr17_50527369     ZGre    A    C        0      0        2 
  17  chr17_50527369     ZHar    A    C        0      0        2 
  17  chr17_50527369   Sample    A    C        1      2        2 
  17  chr17_50530443     AAsi    C    T        0      0        2 
  17  chr17_50530443     AKia    C    T        1      2        2 
  17  chr17_50530443     AOna    C    T      0.5      1        2 
  17  chr17_50530443     ASom    C    T        0      0        2 
  17  chr17_50530443     HCab    C    T        0      0        2 
  17  chr17_50530443     HPrz    C    T        0      0        2 
  17  chr17_50530443     ZBoe    C    T        0      0        2 
  17  chr17_50530443     ZGre    C    T        0      0        2 
  17  chr17_50530443     ZHar    C    T        0      0        2 
  17  chr17_50530443   Sample    C    T        0      0        2 
  17  chr17_50533775     AAsi    A    G        0      0        2 
  17  chr17_50533775     AKia    A    G        0      0        2 
  17  chr17_50533775     AOna    A    G        0      0        2 
  17  chr17_50533775     ASom    A    G        0      0        2 
  17  chr17_50533775     HCab    A    G        0      0        2 
  17  chr17_50533775     HPrz    A    G      0.5      1        2 
  17  chr17_50533775     ZBoe    A    G        0      0        2 
  17  chr17_50533775     ZGre    A    G        0      0        2 
  17  chr17_50533775     ZHar    A    G        0      0        2 
  17  chr17_50533775   Sample    A    G        0      0        2 
  17  chr17_50543263     AAsi    C    T        0      0        2 
  17  chr17_50543263     AKia    C    T        0      0        2 
  17  chr17_50543263     AOna    C    T        0      0        2 
  17  chr17_50543263     ASom    C    T        0      0        2 
  17  chr17_50543263     HCab    C    T        0      0        2 
  17  chr17_50543263     HPrz    C    T        0      0        2 
  17  chr17_50543263     ZBoe    C    T        1      2        2 
  17  chr17_50543263     ZGre    C    T        0      0        2 
  17  chr17_50543263     ZHar    C    T        0      0        2 
  17  chr17_50543263   Sample    C    T        0      0        2 
  17  chr17_50553276     AAsi    A    T        0      0        2 
  17  chr17_50553276     AKia    A    T        0      0        2 
  17  chr17_50553276     AOna    A    T        0      0        2 
  17  chr17_50553276     ASom    A    T        0      0        2 
  17  chr17_50553276     HCab    A    T        0      0        2 
  17  chr17_50553276     HPrz    A    T        0      0        2 
  17  chr17_50553276     ZBoe    A    T        0      0        2 
  17  chr17_50553276     ZGre    A    T        0      0        2 
  17  chr17_50553276     ZHar    A    T        1      2        2 
  17  chr17_50553276   Sample    A    T        0      0        2 
  17  chr17_50560681     AAsi    A    G        0      0        2 
  17  chr17_50560681     AKia    A    G        0      0        2 
  17  chr17_50560681     AOna    A    G        0      0        2 
  17  chr17_50560681     ASom    A    G        0      0        2 
  17  chr17_50560681     HCab    A    G        0      0        2 
  17  chr17_50560681     HPrz    A    G        0      0        2 
  17  chr17_50560681     ZBoe    A    G      0.5      1        2 
  17  chr17_50560681     ZGre    A    G        0      0        2 
  17  chr17_50560681     ZHar    A    G        0      0        2 
  17  chr17_50560681   Sample    A    G        0      0        2 
  17  chr17_50560750     AAsi    T    A        0      0        2 
  17  chr17_50560750     AKia    T    A        0      0        2 
  17  chr17_50560750     AOna    T    A        0      0        2 
  17  chr17_50560750     ASom    T    A        0      0        2 
  17  chr17_50560750     HCab    T    A        0      0        2 
  17  chr17_50560750     HPrz    T    A        0      0        2 
  17  chr17_50560750     ZBoe    T    A      0.5      1        2 
  17  chr17_50560750     ZGre    T    A        0      0        2 
  17  chr17_50560750     ZHar    T    A        0      0        2 
  17  chr17_50560750   Sample    T    A        0      0        2 
  17  chr17_50561296     AAsi    T    C        0      0        2 
  17  chr17_50561296     AKia    T    C        0      0        2 
  17  chr17_50561296     AOna    T    C        0      0        2 
  17  chr17_50561296     ASom    T    C        0      0        2 
  17  chr17_50561296     HCab    T    C        1      2        2 
  17  chr17_50561296     HPrz    T    C        1      2        2 
  17  chr17_50561296     ZBoe    T    C        0      0        2 
  17  chr17_50561296     ZGre    T    C        0      0        2 
  17  chr17_50561296     ZHar    T    C        0      0        2 
  17  chr17_50561296   Sample    T    C        1      2        2 
  17  chr17_50571133     AAsi    C    T        1      2        2 
  17  chr17_50571133     AKia    C    T        0      0        2 
  17  chr17_50571133     AOna    C    T        0      0        2 
  17  chr17_50571133     ASom    C    T        0      0        2 
  17  chr17_50571133     HCab    C    T        0      0        2 
  17  chr17_50571133     HPrz    C    T        0      0        2 
  17  chr17_50571133     ZBoe    C    T        0      0        2 
  17  chr17_50571133     ZGre    C    T        0      0        2 
  17  chr17_50571133     ZHar    C    T        0      0        2 
  17  chr17_50571133   Sample    C    T        0      0        2 
  17  chr17_50575680     AAsi    A    G        0      0        2 
  17  chr17_50575680     AKia    A    G        0      0        2 
  17  chr17_50575680     AOna    A    G        0      0        2 
  17  chr17_50575680     ASom    A    G        0      0        2 
  17  chr17_50575680     HCab    A    G        0      0        2 
  17  chr17_50575680     HPrz    A    G        0      0        2 
  17  chr17_50575680     ZBoe    A    G      0.5      1        2 
  17  chr17_50575680     ZGre    A    G        0      0        2 
  17  chr17_50575680     ZHar    A    G        0      0        2 
  17  chr17_50575680   Sample    A    G        0      0        2 
  17  chr17_50575859     AAsi    C    T        0      0        2 
  17  chr17_50575859     AKia    C    T        0      0        2 
  17  chr17_50575859     AOna    C    T        0      0        2 
  17  chr17_50575859     ASom    C    T        0      0        2 
  17  chr17_50575859     HCab    C    T        0      0        2 
  17  chr17_50575859     HPrz    C    T        0      0        2 
  17  chr17_50575859     ZBoe    C    T        0      0        2 
  17  chr17_50575859     ZGre    C    T        0      0        2 
  17  chr17_50575859     ZHar    C    T        1      2        2 
  17  chr17_50575859   Sample    C    T        0      0        2 
  17  chr17_50579827     AAsi    G    A        0      0        2 
  17  chr17_50579827     AKia    G    A        0      0        2 
  17  chr17_50579827     AOna    G    A        0      0        2 
  17  chr17_50579827     ASom    G    A        0      0        2 
  17  chr17_50579827     HCab    G    A        0      0        2 
  17  chr17_50579827     HPrz    G    A        0      0        2 
  17  chr17_50579827     ZBoe    G    A        1      2        2 
  17  chr17_50579827     ZGre    G    A        1      2        2 
  17  chr17_50579827     ZHar    G    A        1      2        2 
  17  chr17_50579827   Sample    G    A        0      0        2 
  17  chr17_50580824     AAsi    C    T        0      0        2 
  17  chr17_50580824     AKia    C    T        0      0        2 
  17  chr17_50580824     AOna    C    T        0      0        2 
  17  chr17_50580824     ASom    C    T        0      0        2 
  17  chr17_50580824     HCab    C    T        0      0        2 
  17  chr17_50580824     HPrz    C    T        0      0        2 
  17  chr17_50580824     ZBoe    C    T        1      2        2 
  17  chr17_50580824     ZGre    C    T        0      0        2 
  17  chr17_50580824     ZHar    C    T        0      0        2 
  17  chr17_50580824   Sample    C    T        0      0        2 
  17  chr17_50580947     AAsi    T    C        0      0        2 
  17  chr17_50580947     AKia    T    C        0      0        2 
  17  chr17_50580947     AOna    T    C        0      0        2 
  17  chr17_50580947     ASom    T    C        0      0        2 
  17  chr17_50580947     HCab    T    C        0      0        2 
  17  chr17_50580947     HPrz    T    C        0      0        2 
  17  chr17_50580947     ZBoe    T    C      0.5      1        2 
  17  chr17_50580947     ZGre    T    C        0      0        2 
  17  chr17_50580947     ZHar    T    C        0      0        2 
  17  chr17_50580947   Sample    T    C        0      0        2 
  17  chr17_50580977     AAsi    C    T        1      2        2 
  17  chr17_50580977     AKia    C    T        0      0        2 
  17  chr17_50580977     AOna    C    T      0.5      1        2 
  17  chr17_50580977     ASom    C    T        1      2        2 
  17  chr17_50580977     HCab    C    T        0      0        2 
  17  chr17_50580977     HPrz    C    T        0      0        2 
  17  chr17_50580977     ZBoe    C    T      0.5      1        2 
  17  chr17_50580977     ZGre    C    T        0      0        2 
  17  chr17_50580977     ZHar    C    T        0      0        2 
  17  chr17_50580977   Sample    C    T        0      0        2 
  17  chr17_50585074     AAsi    G    T        0      0        2 
  17  chr17_50585074     AKia    G    T        0      0        2 
  17  chr17_50585074     AOna    G    T        0      0        2 
  17  chr17_50585074     ASom    G    T        0      0        2 
  17  chr17_50585074     HCab    G    T        1      2        2 
  17  chr17_50585074     HPrz    G    T        1      2        2 
  17  chr17_50585074     ZBoe    G    T        0      0        2 
  17  chr17_50585074     ZGre    G    T        0      0        2 
  17  chr17_50585074     ZHar    G    T        0      0        2 
  17  chr17_50585074   Sample    G    T        1      2        2 
  17  chr17_50585640     AAsi    T    C        0      0        2 
  17  chr17_50585640     AKia    T    C        0      0        2 
  17  chr17_50585640     AOna    T    C        0      0        2 
  17  chr17_50585640     ASom    T    C        0      0        2 
  17  chr17_50585640     HCab    T    C        1      2        2 
  17  chr17_50585640     HPrz    T    C        1      2        2 
  17  chr17_50585640     ZBoe    T    C        0      0        2 
  17  chr17_50585640     ZGre    T    C        0      0        2 
  17  chr17_50585640     ZHar    T    C        0      0        2 
  17  chr17_50585640   Sample    T    C        1      2        2 
  17  chr17_50593032     AAsi    T    A        0      0        2 
  17  chr17_50593032     AKia    T    A        0      0        2 
  17  chr17_50593032     AOna    T    A        0      0        2 
  17  chr17_50593032     ASom    T    A        0      0        2 
  17  chr17_50593032     HCab    T    A        0      0        2 
  17  chr17_50593032     HPrz    T    A        0      0        2 
  17  chr17_50593032     ZBoe    T    A        0      0        2 
  17  chr17_50593032     ZGre    T    A        0      0        2 
  17  chr17_50593032     ZHar    T    A        1      2        2 
  17  chr17_50593032   Sample    T    A        0      0        2 
  17  chr17_50595449     AAsi    A    G        0      0        2 
  17  chr17_50595449     AKia    A    G        0      0        2 
  17  chr17_50595449     AOna    A    G        0      0        2 
  17  chr17_50595449     ASom    A    G        0      0        2 
  17  chr17_50595449     HCab    A    G        1      2        2 
  17  chr17_50595449     HPrz    A    G        1      2        2 
  17  chr17_50595449     ZBoe    A    G        0      0        2 
  17  chr17_50595449     ZGre    A    G        0      0        2 
  17  chr17_50595449     ZHar    A    G        0      0        2 
  17  chr17_50595449   Sample    A    G        1      2        2 
  17  chr17_50598455     AAsi    T    C        0      0        2 
  17  chr17_50598455     AKia    T    C        0      0        2 
  17  chr17_50598455     AOna    T    C        0      0        2 
  17  chr17_50598455     ASom    T    C        0      0        2 
  17  chr17_50598455     HCab    T    C        0      0        2 
  17  chr17_50598455     HPrz    T    C        0      0        2 
  17  chr17_50598455     ZBoe    T    C        0      0        2 
  17  chr17_50598455     ZGre    T    C        1      2        2 
  17  chr17_50598455     ZHar    T    C        0      0        2 
  17  chr17_50598455   Sample    T    C        0      0        2 
  17  chr17_50599803     AAsi    C    T        0      0        2 
  17  chr17_50599803     AKia    C    T        0      0        2 
  17  chr17_50599803     AOna    C    T        0      0        2 
  17  chr17_50599803     ASom    C    T        0      0        2 
  17  chr17_50599803     HCab    C    T        0      0        2 
  17  chr17_50599803     HPrz    C    T        0      0        2 
  17  chr17_50599803     ZBoe    C    T        0      0        2 
  17  chr17_50599803     ZGre    C    T        0      0        2 
  17  chr17_50599803     ZHar    C    T        1      2        2 
  17  chr17_50599803   Sample    C    T        0      0        2 
  17  chr17_50612295     AAsi    G    A        0      0        2 
  17  chr17_50612295     AKia    G    A        0      0        2 
  17  chr17_50612295     AOna    G    A        0      0        2 
  17  chr17_50612295     ASom    G    A        0      0        2 
  17  chr17_50612295     HCab    G    A        1      2        2 
  17  chr17_50612295     HPrz    G    A        1      2        2 
  17  chr17_50612295     ZBoe    G    A        0      0        2 
  17  chr17_50612295     ZGre    G    A        0      0        2 
  17  chr17_50612295     ZHar    G    A        0      0        2 
  17  chr17_50612295   Sample    G    A        1      2        2 
  17  chr17_50615387     AAsi    G    T        1      2        2 
  17  chr17_50615387     AKia    G    T        0      0        2 
  17  chr17_50615387     AOna    G    T        0      0        2 
  17  chr17_50615387     ASom    G    T        1      2        2 
  17  chr17_50615387     HCab    G    T        0      0        2 
  17  chr17_50615387     HPrz    G    T        0      0        2 
  17  chr17_50615387     ZBoe    G    T        0      0        2 
  17  chr17_50615387     ZGre    G    T        0      0        2 
  17  chr17_50615387     ZHar    G    T        0      0        2 
  17  chr17_50615387   Sample    G    T        0      0        2 
  17  chr17_50616071     AAsi    T    C        0      0        2 
  17  chr17_50616071     AKia    T    C        0      0        2 
  17  chr17_50616071     AOna    T    C      0.5      1        2 
  17  chr17_50616071     ASom    T    C        0      0        2 
  17  chr17_50616071     HCab    T    C        0      0        2 
  17  chr17_50616071     HPrz    T    C        0      0        2 
  17  chr17_50616071     ZBoe    T    C        0      0        2 
  17  chr17_50616071     ZGre    T    C        0      0        2 
  17  chr17_50616071     ZHar    T    C        0      0        2 
  17  chr17_50616071   Sample    T    C        0      0        2 
  17  chr17_50616239     AAsi    C    T        0      0        2 
  17  chr17_50616239     AKia    C    T        0      0        2 
  17  chr17_50616239     AOna    C    T        0      0        2 
  17  chr17_50616239     ASom    C    T        0      0        2 
  17  chr17_50616239     HCab    C    T        1      2        2 
  17  chr17_50616239     HPrz    C    T        1      2        2 
  17  chr17_50616239     ZBoe    C    T        0      0        2 
  17  chr17_50616239     ZGre    C    T        0      0        2 
  17  chr17_50616239     ZHar    C    T        0      0        2 
  17  chr17_50616239   Sample    C    T        1      2        2 
  17  chr17_50625630     AAsi    C    G        0      0        2 
  17  chr17_50625630     AKia    C    G        0      0        2 
  17  chr17_50625630     AOna    C    G        0      0        2 
  17  chr17_50625630     ASom    C    G        0      0        2 
  17  chr17_50625630     HCab    C    G        1      2        2 
  17  chr17_50625630     HPrz    C    G        1      2        2 
  17  chr17_50625630     ZBoe    C    G        0      0        2 
  17  chr17_50625630     ZGre    C    G        0      0        2 
  17  chr17_50625630     ZHar    C    G        0      0        2 
  17  chr17_50625630   Sample    C    G        1      2        2 
  17  chr17_50644337     AAsi    A    G        0      0        2 
  17  chr17_50644337     AKia    A    G        0      0        2 
  17  chr17_50644337     AOna    A    G      0.5      1        2 
  17  chr17_50644337     ASom    A    G        0      0        2 
  17  chr17_50644337     HCab    A    G        0      0        2 
  17  chr17_50644337     HPrz    A    G        0      0        2 
  17  chr17_50644337     ZBoe    A    G        0      0        2 
  17  chr17_50644337     ZGre    A    G        0      0        2 
  17  chr17_50644337     ZHar    A    G        0      0        2 
  17  chr17_50644337   Sample    A    G        0      0        2 
  17  chr17_50649017     AAsi    C    T        0      0        2 
  17  chr17_50649017     AKia    C    T        1      2        2 
  17  chr17_50649017     AOna    C    T      0.5      1        2 
  17  chr17_50649017     ASom    C    T        0      0        2 
  17  chr17_50649017     HCab    C    T        0      0        2 
  17  chr17_50649017     HPrz    C    T        0      0        2 
  17  chr17_50649017     ZBoe    C    T        0      0        2 
  17  chr17_50649017     ZGre    C    T        0      0        2 
  17  chr17_50649017     ZHar    C    T        0      0        2 
  17  chr17_50649017   Sample    C    T        0      0        2 
  17  chr17_50652665     AAsi    G    T        0      0        2 
  17  chr17_50652665     AKia    G    T        0      0        2 
  17  chr17_50652665     AOna    G    T      0.5      1        2 
  17  chr17_50652665     ASom    G    T        0      0        2 
  17  chr17_50652665     HCab    G    T        0      0        2 
  17  chr17_50652665     HPrz    G    T        0      0        2 
  17  chr17_50652665     ZBoe    G    T        0      0        2 
  17  chr17_50652665     ZGre    G    T        0      0        2 
  17  chr17_50652665     ZHar    G    T        0      0        2 
  17  chr17_50652665   Sample    G    T        0      0        2 
  17  chr17_50656394     AAsi    A    G        0      0        2 
  17  chr17_50656394     AKia    A    G        0      0        2 
  17  chr17_50656394     AOna    A    G        0      0        2 
  17  chr17_50656394     ASom    A    G        1      2        2 
  17  chr17_50656394     HCab    A    G        0      0        2 
  17  chr17_50656394     HPrz    A    G        0      0        2 
  17  chr17_50656394     ZBoe    A    G        0      0        2 
  17  chr17_50656394     ZGre    A    G        0      0        2 
  17  chr17_50656394     ZHar    A    G        0      0        2 
  17  chr17_50656394   Sample    A    G        0      0        2 
  17  chr17_50666912     AAsi    T    C        0      0        2 
  17  chr17_50666912     AKia    T    C        1      2        2 
  17  chr17_50666912     AOna    T    C        0      0        2 
  17  chr17_50666912     ASom    T    C        0      0        2 
  17  chr17_50666912     HCab    T    C        0      0        2 
  17  chr17_50666912     HPrz    T    C        0      0        2 
  17  chr17_50666912     ZBoe    T    C        0      0        2 
  17  chr17_50666912     ZGre    T    C        0      0        2 
  17  chr17_50666912     ZHar    T    C        0      0        2 
  17  chr17_50666912   Sample    T    C        0      0        2 
  17  chr17_50675044     AAsi    T    G        1      2        2 
  17  chr17_50675044     AKia    T    G        0      0        2 
  17  chr17_50675044     AOna    T    G        0      0        2 
  17  chr17_50675044     ASom    T    G        1      2        2 
  17  chr17_50675044     HCab    T    G        0      0        2 
  17  chr17_50675044     HPrz    T    G        0      0        2 
  17  chr17_50675044     ZBoe    T    G        0      0        2 
  17  chr17_50675044     ZGre    T    G        0      0        2 
  17  chr17_50675044     ZHar    T    G        0      0        2 
  17  chr17_50675044   Sample    T    G        0      0        2 
  17  chr17_50676621     AAsi    T    A        0      0        2 
  17  chr17_50676621     AKia    T    A        0      0        2 
  17  chr17_50676621     AOna    T    A        0      0        2 
  17  chr17_50676621     ASom    T    A        0      0        2 
  17  chr17_50676621     HCab    T    A        1      2        2 
  17  chr17_50676621     HPrz    T    A        1      2        2 
  17  chr17_50676621     ZBoe    T    A        0      0        2 
  17  chr17_50676621     ZGre    T    A        0      0        2 
  17  chr17_50676621     ZHar    T    A        0      0        2 
  17  chr17_50676621   Sample    T    A        1      2        2 
  17  chr17_50681721     AAsi    G    A        0      0        2 
  17  chr17_50681721     AKia    G    A        0      0        2 
  17  chr17_50681721     AOna    G    A        0      0        2 
  17  chr17_50681721     ASom    G    A        0      0        2 
  17  chr17_50681721     HCab    G    A        1      2        2 
  17  chr17_50681721     HPrz    G    A        1      2        2 
  17  chr17_50681721     ZBoe    G    A        0      0        2 
  17  chr17_50681721     ZGre    G    A        0      0        2 
  17  chr17_50681721     ZHar    G    A        0      0        2 
  17  chr17_50681721   Sample    G    A        1      2        2 
  17  chr17_50682774     AAsi    C    T        0      0        2 
  17  chr17_50682774     AKia    C    T        0      0        2 
  17  chr17_50682774     AOna    C    T        0      0        2 
  17  chr17_50682774     ASom    C    T        0      0        2 
  17  chr17_50682774     HCab    C    T        0      0        2 
  17  chr17_50682774     HPrz    C    T        0      0        2 
  17  chr17_50682774     ZBoe    C    T        0      0        2 
  17  chr17_50682774     ZGre    C    T        0      0        2 
  17  chr17_50682774     ZHar    C    T      0.5      1        2 
  17  chr17_50682774   Sample    C    T        0      0        2 
  17  chr17_50694832     AAsi    A    G        0      0        2 
  17  chr17_50694832     AKia    A    G        0      0        2 
  17  chr17_50694832     AOna    A    G        0      0        2 
  17  chr17_50694832     ASom    A    G        0      0        2 
  17  chr17_50694832     HCab    A    G      0.5      1        2 
  17  chr17_50694832     HPrz    A    G        0      0        2 
  17  chr17_50694832     ZBoe    A    G        0      0        2 
  17  chr17_50694832     ZGre    A    G        0      0        2 
  17  chr17_50694832     ZHar    A    G        0      0        2 
  17  chr17_50694832   Sample    A    G        0      0        2 
  17  chr17_50707495     AAsi    T    A        0      0        2 
  17  chr17_50707495     AKia    T    A        0      0        2 
  17  chr17_50707495     AOna    T    A        0      0        2 
  17  chr17_50707495     ASom    T    A        0      0        2 
  17  chr17_50707495     HCab    T    A        0      0        2 
  17  chr17_50707495     HPrz    T    A        0      0        2 
  17  chr17_50707495     ZBoe    T    A        0      0        2 
  17  chr17_50707495     ZGre    T    A        0      0        2 
  17  chr17_50707495     ZHar    T    A        1      2        2 
  17  chr17_50707495   Sample    T    A        0      0        2 
  17  chr17_50713985     AAsi    C    T        1      2        2 
  17  chr17_50713985     AKia    C    T        1      2        2 
  17  chr17_50713985     AOna    C    T        1      2        2 
  17  chr17_50713985     ASom    C    T        1      2        2 
  17  chr17_50713985     HCab    C    T        0      0        2 
  17  chr17_50713985     HPrz    C    T        0      0        2 
  17  chr17_50713985     ZBoe    C    T        0      0        2 
  17  chr17_50713985     ZGre    C    T        0      0        2 
  17  chr17_50713985     ZHar    C    T        0      0        2 
  17  chr17_50713985   Sample    C    T        0      0        2 
  17  chr17_50722919     AAsi    A    G        0      0        2 
  17  chr17_50722919     AKia    A    G        0      0        2 
  17  chr17_50722919     AOna    A    G        0      0        2 
  17  chr17_50722919     ASom    A    G        0      0        2 
  17  chr17_50722919     HCab    A    G        1      2        2 
  17  chr17_50722919     HPrz    A    G        1      2        2 
  17  chr17_50722919     ZBoe    A    G        1      2        2 
  17  chr17_50722919     ZGre    A    G        0      0        2 
  17  chr17_50722919     ZHar    A    G        0      0        2 
  17  chr17_50722919   Sample    A    G        1      2        2 
  17  chr17_50731484     AAsi    T    C        0      0        2 
  17  chr17_50731484     AKia    T    C        0      0        2 
  17  chr17_50731484     AOna    T    C        0      0        2 
  17  chr17_50731484     ASom    T    C        0      0        2 
  17  chr17_50731484     HCab    T    C        0      0        2 
  17  chr17_50731484     HPrz    T    C        0      0        2 
  17  chr17_50731484     ZBoe    T    C        1      2        2 
  17  chr17_50731484     ZGre    T    C        0      0        2 
  17  chr17_50731484     ZHar    T    C        0      0        2 
  17  chr17_50731484   Sample    T    C        0      0        2 
  17  chr17_50735193     AAsi    C    T        0      0        2 
  17  chr17_50735193     AKia    C    T        0      0        2 
  17  chr17_50735193     AOna    C    T        0      0        2 
  17  chr17_50735193     ASom    C    T        0      0        2 
  17  chr17_50735193     HCab    C    T        1      2        2 
  17  chr17_50735193     HPrz    C    T        1      2        2 
  17  chr17_50735193     ZBoe    C    T        0      0        2 
  17  chr17_50735193     ZGre    C    T        0      0        2 
  17  chr17_50735193     ZHar    C    T        0      0        2 
  17  chr17_50735193   Sample    C    T        1      2        2 
  17  chr17_50737858     AAsi    T    C      0.5      1        2 
  17  chr17_50737858     AKia    T    C        0      0        2 
  17  chr17_50737858     AOna    T    C        0      0        2 
  17  chr17_50737858     ASom    T    C        0      0        2 
  17  chr17_50737858     HCab    T    C        0      0        2 
  17  chr17_50737858     HPrz    T    C        0      0        2 
  17  chr17_50737858     ZBoe    T    C        0      0        2 
  17  chr17_50737858     ZGre    T    C        0      0        2 
  17  chr17_50737858     ZHar    T    C        0      0        2 
  17  chr17_50737858   Sample    T    C        0      0        2 
  17  chr17_50744613     AAsi    A    G        0      0        2 
  17  chr17_50744613     AKia    A    G        0      0        2 
  17  chr17_50744613     AOna    A    G        0      0        2 
  17  chr17_50744613     ASom    A    G        0      0        2 
  17  chr17_50744613     HCab    A    G        0      0        2 
  17  chr17_50744613     HPrz    A    G        0      0        2 
  17  chr17_50744613     ZBoe    A    G        0      0        2 
  17  chr17_50744613     ZGre    A    G      0.5      1        2 
  17  chr17_50744613     ZHar    A    G        0      0        2 
  17  chr17_50744613   Sample    A    G        0      0        2 
  17  chr17_50746758     AAsi    G    A        0      0        2 
  17  chr17_50746758     AKia    G    A        0      0        2 
  17  chr17_50746758     AOna    G    A        0      0        2 
  17  chr17_50746758     ASom    G    A        0      0        2 
  17  chr17_50746758     HCab    G    A        1      2        2 
  17  chr17_50746758     HPrz    G    A        1      2        2 
  17  chr17_50746758     ZBoe    G    A        0      0        2 
  17  chr17_50746758     ZGre    G    A        0      0        2 
  17  chr17_50746758     ZHar    G    A        0      0        2 
  17  chr17_50746758   Sample    G    A        1      2        2 
  17  chr17_50747755     AAsi    A    T        1      2        2 
  17  chr17_50747755     AKia    A    T        0      0        2 
  17  chr17_50747755     AOna    A    T        0      0        2 
  17  chr17_50747755     ASom    A    T        1      2        2 
  17  chr17_50747755     HCab    A    T        0      0        2 
  17  chr17_50747755     HPrz    A    T        0      0        2 
  17  chr17_50747755     ZBoe    A    T        0      0        2 
  17  chr17_50747755     ZGre    A    T        0      0        2 
  17  chr17_50747755     ZHar    A    T        0      0        2 
  17  chr17_50747755   Sample    A    T        0      0        2 
  17  chr17_50751877     AAsi    T    C        0      0        2 
  17  chr17_50751877     AKia    T    C        0      0        2 
  17  chr17_50751877     AOna    T    C        0      0        2 
  17  chr17_50751877     ASom    T    C        1      2        2 
  17  chr17_50751877     HCab    T    C        0      0        2 
  17  chr17_50751877     HPrz    T    C        0      0        2 
  17  chr17_50751877     ZBoe    T    C        0      0        2 
  17  chr17_50751877     ZGre    T    C        0      0        2 
  17  chr17_50751877     ZHar    T    C        0      0        2 
  17  chr17_50751877   Sample    T    C        0      0        2 
  17  chr17_50764388     AAsi    G    A        0      0        2 
  17  chr17_50764388     AKia    G    A        0      0        2 
  17  chr17_50764388     AOna    G    A        0      0        2 
  17  chr17_50764388     ASom    G    A        0      0        2 
  17  chr17_50764388     HCab    G    A        1      2        2 
  17  chr17_50764388     HPrz    G    A        1      2        2 
  17  chr17_50764388     ZBoe    G    A        0      0        2 
  17  chr17_50764388     ZGre    G    A        0      0        2 
  17  chr17_50764388     ZHar    G    A        0      0        2 
  17  chr17_50764388   Sample    G    A        1      2        2 
  17  chr17_50783713     AAsi    C    T        0      0        2 
  17  chr17_50783713     AKia    C    T        1      2        2 
  17  chr17_50783713     AOna    C    T        0      0        2 
  17  chr17_50783713     ASom    C    T        0      0        2 
  17  chr17_50783713     HCab    C    T        0      0        2 
  17  chr17_50783713     HPrz    C    T        0      0        2 
  17  chr17_50783713     ZBoe    C    T        0      0        2 
  17  chr17_50783713     ZGre    C    T        0      0        2 
  17  chr17_50783713     ZHar    C    T        0      0        2 
  17  chr17_50783713   Sample    C    T        0      0        2 
  17  chr17_50793529     AAsi    T    C        1      2        2 
  17  chr17_50793529     AKia    T    C        0      0        2 
  17  chr17_50793529     AOna    T    C        0      0        2 
  17  chr17_50793529     ASom    T    C        1      2        2 
  17  chr17_50793529     HCab    T    C        0      0        2 
  17  chr17_50793529     HPrz    T    C        0      0        2 
  17  chr17_50793529     ZBoe    T    C        0      0        2 
  17  chr17_50793529     ZGre    T    C        0      0        2 
  17  chr17_50793529     ZHar    T    C      0.5      1        2 
  17  chr17_50793529   Sample    T    C        0      0        2 
  17  chr17_50794195     AAsi    G    A        0      0        2 
  17  chr17_50794195     AKia    G    A        0      0        2 
  17  chr17_50794195     AOna    G    A        1      2        2 
  17  chr17_50794195     ASom    G    A        0      0        2 
  17  chr17_50794195     HCab    G    A        0      0        2 
  17  chr17_50794195     HPrz    G    A        0      0        2 
  17  chr17_50794195     ZBoe    G    A        0      0        2 
  17  chr17_50794195     ZGre    G    A        0      0        2 
  17  chr17_50794195     ZHar    G    A        0      0        2 
  17  chr17_50794195   Sample    G    A        0      0        2 
  17  chr17_50797724     AAsi    A    C        1      2        2 
  17  chr17_50797724     AKia    A    C        0      0        2 
  17  chr17_50797724     AOna    A    C        0      0        2 
  17  chr17_50797724     ASom    A    C        1      2        2 
  17  chr17_50797724     HCab    A    C        0      0        2 
  17  chr17_50797724     HPrz    A    C        0      0        2 
  17  chr17_50797724     ZBoe    A    C        0      0        2 
  17  chr17_50797724     ZGre    A    C        0      0        2 
  17  chr17_50797724     ZHar    A    C        0      0        2 
  17  chr17_50797724   Sample    A    C        0      0        2 
  17  chr17_50820645     AAsi    C    T      0.5      1        2 
  17  chr17_50820645     AKia    C    T        0      0        2 
  17  chr17_50820645     AOna    C    T        0      0        2 
  17  chr17_50820645     ASom    C    T        1      2        2 
  17  chr17_50820645     HCab    C    T        0      0        2 
  17  chr17_50820645     HPrz    C    T        0      0        2 
  17  chr17_50820645     ZBoe    C    T        0      0        2 
  17  chr17_50820645     ZGre    C    T        0      0        2 
  17  chr17_50820645     ZHar    C    T        0      0        2 
  17  chr17_50820645   Sample    C    T        0      0        2 
  17  chr17_50824389     AAsi    T    C        0      0        2 
  17  chr17_50824389     AKia    T    C      0.5      1        2 
  17  chr17_50824389     AOna    T    C        0      0        2 
  17  chr17_50824389     ASom    T    C        0      0        2 
  17  chr17_50824389     HCab    T    C        0      0        2 
  17  chr17_50824389     HPrz    T    C        0      0        2 
  17  chr17_50824389     ZBoe    T    C        0      0        2 
  17  chr17_50824389     ZGre    T    C        0      0        2 
  17  chr17_50824389     ZHar    T    C        0      0        2 
  17  chr17_50824389   Sample    T    C        0      0        2 
  17  chr17_50828458     AAsi    T    A        0      0        2 
  17  chr17_50828458     AKia    T    A        0      0        2 
  17  chr17_50828458     AOna    T    A        1      2        2 
  17  chr17_50828458     ASom    T    A        0      0        2 
  17  chr17_50828458     HCab    T    A        0      0        2 
  17  chr17_50828458     HPrz    T    A        0      0        2 
  17  chr17_50828458     ZBoe    T    A        0      0        2 
  17  chr17_50828458     ZGre    T    A        0      0        2 
  17  chr17_50828458     ZHar    T    A        0      0        2 
  17  chr17_50828458   Sample    T    A        0      0        2 
  17  chr17_50835553     AAsi    C    T        0      0        2 
  17  chr17_50835553     AKia    C    T      0.5      1        2 
  17  chr17_50835553     AOna    C    T        1      2        2 
  17  chr17_50835553     ASom    C    T        0      0        2 
  17  chr17_50835553     HCab    C    T        0      0        2 
  17  chr17_50835553     HPrz    C    T        0      0        2 
  17  chr17_50835553     ZBoe    C    T        0      0        2 
  17  chr17_50835553     ZGre    C    T        0      0        2 
  17  chr17_50835553     ZHar    C    T        0      0        2 
  17  chr17_50835553   Sample    C    T        0      0        2 
  17  chr17_50836016     AAsi    T    C        0      0        2 
  17  chr17_50836016     AKia    T    C        0      0        2 
  17  chr17_50836016     AOna    T    C        0      0        2 
  17  chr17_50836016     ASom    T    C        0      0        2 
  17  chr17_50836016     HCab    T    C        0      0        2 
  17  chr17_50836016     HPrz    T    C        0      0        2 
  17  chr17_50836016     ZBoe    T    C        0      0        2 
  17  chr17_50836016     ZGre    T    C        1      2        2 
  17  chr17_50836016     ZHar    T    C        0      0        2 
  17  chr17_50836016   Sample    T    C        0      0        2 
  17  chr17_50837142     AAsi    A    C        0      0        2 
  17  chr17_50837142     AKia    A    C      0.5      1        2 
  17  chr17_50837142     AOna    A    C        0      0        2 
  17  chr17_50837142     ASom    A    C        0      0        2 
  17  chr17_50837142     HCab    A    C        0      0        2 
  17  chr17_50837142     HPrz    A    C        0      0        2 
  17  chr17_50837142     ZBoe    A    C        0      0        2 
  17  chr17_50837142     ZGre    A    C        0      0        2 
  17  chr17_50837142     ZHar    A    C        0      0        2 
  17  chr17_50837142   Sample    A    C        0      0        2 
  17  chr17_50841051     AAsi    G    A        0      0        2 
  17  chr17_50841051     AKia    G    A        0      0        2 
  17  chr17_50841051     AOna    G    A        0      0        2 
  17  chr17_50841051     ASom    G    A        0      0        2 
  17  chr17_50841051     HCab    G    A        1      2        2 
  17  chr17_50841051     HPrz    G    A        1      2        2 
  17  chr17_50841051     ZBoe    G    A        0      0        2 
  17  chr17_50841051     ZGre    G    A        0      0        2 
  17  chr17_50841051     ZHar    G    A        0      0        2 
  17  chr17_50841051   Sample    G    A        1      2        2 
  17  chr17_50846472     AAsi    C    T        0      0        2 
  17  chr17_50846472     AKia    C    T        0      0        2 
  17  chr17_50846472     AOna    C    T        0      0        2 
  17  chr17_50846472     ASom    C    T        0      0        2 
  17  chr17_50846472     HCab    C    T        0      0        2 
  17  chr17_50846472     HPrz    C    T        0      0        2 
  17  chr17_50846472     ZBoe    C    T      0.5      1        2 
  17  chr17_50846472     ZGre    C    T        0      0        2 
  17  chr17_50846472     ZHar    C    T        0      0        2 
  17  chr17_50846472   Sample    C    T        0      0        2 
  17  chr17_50848769     AAsi    C    T        0      0        2 
  17  chr17_50848769     AKia    C    T        0      0        2 
  17  chr17_50848769     AOna    C    T        0      0        2 
  17  chr17_50848769     ASom    C    T        0      0        2 
  17  chr17_50848769     HCab    C    T        0      0        2 
  17  chr17_50848769     HPrz    C    T        0      0        2 
  17  chr17_50848769     ZBoe    C    T      0.5      1        2 
  17  chr17_50848769     ZGre    C    T        0      0        2 
  17  chr17_50848769     ZHar    C    T        0      0        2 
  17  chr17_50848769   Sample    C    T        0      0        2 
  17  chr17_50850203     AAsi    G    A        0      0        2 
  17  chr17_50850203     AKia    G    A        0      0        2 
  17  chr17_50850203     AOna    G    A        0      0        2 
  17  chr17_50850203     ASom    G    A        0      0        2 
  17  chr17_50850203     HCab    G    A        1      2        2 
  17  chr17_50850203     HPrz    G    A        1      2        2 
  17  chr17_50850203     ZBoe    G    A        0      0        2 
  17  chr17_50850203     ZGre    G    A        0      0        2 
  17  chr17_50850203     ZHar    G    A        0      0        2 
  17  chr17_50850203   Sample    G    A        1      2        2 
  17  chr17_50851410     AAsi    G    A        0      0        2 
  17  chr17_50851410     AKia    G    A        0      0        2 
  17  chr17_50851410     AOna    G    A        0      0        2 
  17  chr17_50851410     ASom    G    A        0      0        2 
  17  chr17_50851410     HCab    G    A        0      0        2 
  17  chr17_50851410     HPrz    G    A        0      0        2 
  17  chr17_50851410     ZBoe    G    A        0      0        2 
  17  chr17_50851410     ZGre    G    A        0      0        2 
  17  chr17_50851410     ZHar    G    A      0.5      1        2 
  17  chr17_50851410   Sample    G    A        0      0        2 
  17  chr17_50854440     AAsi    T    C        0      0        2 
  17  chr17_50854440     AKia    T    C        0      0        2 
  17  chr17_50854440     AOna    T    C        0      0        2 
  17  chr17_50854440     ASom    T    C        0      0        2 
  17  chr17_50854440     HCab    T    C        0      0        2 
  17  chr17_50854440     HPrz    T    C        0      0        2 
  17  chr17_50854440     ZBoe    T    C      0.5      1        2 
  17  chr17_50854440     ZGre    T    C        0      0        2 
  17  chr17_50854440     ZHar    T    C        0      0        2 
  17  chr17_50854440   Sample    T    C        0      0        2 
  17  chr17_50855522     AAsi    T    G        0      0        2 
  17  chr17_50855522     AKia    T    G        0      0        2 
  17  chr17_50855522     AOna    T    G        0      0        2 
  17  chr17_50855522     ASom    T    G        0      0        2 
  17  chr17_50855522     HCab    T    G        0      0        2 
  17  chr17_50855522     HPrz    T    G        0      0        2 
  17  chr17_50855522     ZBoe    T    G      0.5      1        2 
  17  chr17_50855522     ZGre    T    G        0      0        2 
  17  chr17_50855522     ZHar    T    G        0      0        2 
  17  chr17_50855522   Sample    T    G        0      0        2 
  17  chr17_50857285     AAsi    G    T        0      0        2 
  17  chr17_50857285     AKia    G    T        0      0        2 
  17  chr17_50857285     AOna    G    T        0      0        2 
  17  chr17_50857285     ASom    G    T        0      0        2 
  17  chr17_50857285     HCab    G    T        1      2        2 
  17  chr17_50857285     HPrz    G    T        1      2        2 
  17  chr17_50857285     ZBoe    G    T        0      0        2 
  17  chr17_50857285     ZGre    G    T        0      0        2 
  17  chr17_50857285     ZHar    G    T        0      0        2 
  17  chr17_50857285   Sample    G    T        1      2        2 
  17  chr17_50860184     AAsi    C    T        1      2        2 
  17  chr17_50860184     AKia    C    T        0      0        2 
  17  chr17_50860184     AOna    C    T        0      0        2 
  17  chr17_50860184     ASom    C    T        1      2        2 
  17  chr17_50860184     HCab    C    T        0      0        2 
  17  chr17_50860184     HPrz    C    T        0      0        2 
  17  chr17_50860184     ZBoe    C    T        0      0        2 
  17  chr17_50860184     ZGre    C    T        0      0        2 
  17  chr17_50860184     ZHar    C    T        0      0        2 
  17  chr17_50860184   Sample    C    T        0      0        2 
  17  chr17_50863403     AAsi    T    A        0      0        2 
  17  chr17_50863403     AKia    T    A        0      0        2 
  17  chr17_50863403     AOna    T    A        0      0        2 
  17  chr17_50863403     ASom    T    A        0      0        2 
  17  chr17_50863403     HCab    T    A        0      0        2 
  17  chr17_50863403     HPrz    T    A        0      0        2 
  17  chr17_50863403     ZBoe    T    A        0      0        2 
  17  chr17_50863403     ZGre    T    A        0      0        2 
  17  chr17_50863403     ZHar    T    A        1      2        2 
  17  chr17_50863403   Sample    T    A        0      0        2 
  17  chr17_50866235     AAsi    T    C        0      0        2 
  17  chr17_50866235     AKia    T    C        0      0        2 
  17  chr17_50866235     AOna    T    C        0      0        2 
  17  chr17_50866235     ASom    T    C        0      0        2 
  17  chr17_50866235     HCab    T    C        0      0        2 
  17  chr17_50866235     HPrz    T    C        0      0        2 
  17  chr17_50866235     ZBoe    T    C        0      0        2 
  17  chr17_50866235     ZGre    T    C        1      2        2 
  17  chr17_50866235     ZHar    T    C        0      0        2 
  17  chr17_50866235   Sample    T    C        0      0        2 
  17  chr17_50867230     AAsi    A    T        0      0        2 
  17  chr17_50867230     AKia    A    T        0      0        2 
  17  chr17_50867230     AOna    A    T        0      0        2 
  17  chr17_50867230     ASom    A    T        0      0        2 
  17  chr17_50867230     HCab    A    T        0      0        2 
  17  chr17_50867230     HPrz    A    T        0      0        2 
  17  chr17_50867230     ZBoe    A    T        1      2        2 
  17  chr17_50867230     ZGre    A    T        1      2        2 
  17  chr17_50867230     ZHar    A    T        1      2        2 
  17  chr17_50867230   Sample    A    T        0      0        2 
  17  chr17_50875265     AAsi    C    T        0      0        2 
  17  chr17_50875265     AKia    C    T        0      0        2 
  17  chr17_50875265     AOna    C    T        0      0        2 
  17  chr17_50875265     ASom    C    T        0      0        2 
  17  chr17_50875265     HCab    C    T        1      2        2 
  17  chr17_50875265     HPrz    C    T        1      2        2 
  17  chr17_50875265     ZBoe    C    T        0      0        2 
  17  chr17_50875265     ZGre    C    T        0      0        2 
  17  chr17_50875265     ZHar    C    T        0      0        2 
  17  chr17_50875265   Sample    C    T        1      2        2 
  17  chr17_50883169     AAsi    T    C        0      0        2 
  17  chr17_50883169     AKia    T    C        0      0        2 
  17  chr17_50883169     AOna    T    C        0      0        2 
  17  chr17_50883169     ASom    T    C        0      0        2 
  17  chr17_50883169     HCab    T    C        0      0        2 
  17  chr17_50883169     HPrz    T    C        0      0        2 
  17  chr17_50883169     ZBoe    T    C      0.5      1        2 
  17  chr17_50883169     ZGre    T    C        0      0        2 
  17  chr17_50883169     ZHar    T    C        0      0        2 
  17  chr17_50883169   Sample    T    C        0      0        2 
  17  chr17_50885947     AAsi    C    T        1      2        2 
  17  chr17_50885947     AKia    C    T        0      0        2 
  17  chr17_50885947     AOna    C    T        0      0        2 
  17  chr17_50885947     ASom    C    T        1      2        2 
  17  chr17_50885947     HCab    C    T        0      0        2 
  17  chr17_50885947     HPrz    C    T        0      0        2 
  17  chr17_50885947     ZBoe    C    T        0      0        2 
  17  chr17_50885947     ZGre    C    T        0      0        2 
  17  chr17_50885947     ZHar    C    T        0      0        2 
  17  chr17_50885947   Sample    C    T        0      0        2 
  17  chr17_50899054     AAsi    G    A        0      0        2 
  17  chr17_50899054     AKia    G    A        0      0        2 
  17  chr17_50899054     AOna    G    A        0      0        2 
  17  chr17_50899054     ASom    G    A        0      0        2 
  17  chr17_50899054     HCab    G    A        0      0        2 
  17  chr17_50899054     HPrz    G    A        0      0        2 
  17  chr17_50899054     ZBoe    G    A        0      0        2 
  17  chr17_50899054     ZGre    G    A        0      0        2 
  17  chr17_50899054     ZHar    G    A      0.5      1        2 
  17  chr17_50899054   Sample    G    A        0      0        2 
  17  chr17_50899885     AAsi    C    A        0      0        2 
  17  chr17_50899885     AKia    C    A        0      0        2 
  17  chr17_50899885     AOna    C    A        0      0        2 
  17  chr17_50899885     ASom    C    A        0      0        2 
  17  chr17_50899885     HCab    C    A        1      2        2 
  17  chr17_50899885     HPrz    C    A        1      2        2 
  17  chr17_50899885     ZBoe    C    A        0      0        2 
  17  chr17_50899885     ZGre    C    A        0      0        2 
  17  chr17_50899885     ZHar    C    A        0      0        2 
  17  chr17_50899885   Sample    C    A        1      2        2 
  17  chr17_50902656     AAsi    C    T        0      0        2 
  17  chr17_50902656     AKia    C    T        0      0        2 
  17  chr17_50902656     AOna    C    T        0      0        2 
  17  chr17_50902656     ASom    C    T        0      0        2 
  17  chr17_50902656     HCab    C    T        1      2        2 
  17  chr17_50902656     HPrz    C    T        1      2        2 
  17  chr17_50902656     ZBoe    C    T        0      0        2 
  17  chr17_50902656     ZGre    C    T        0      0        2 
  17  chr17_50902656     ZHar    C    T        0      0        2 
  17  chr17_50902656   Sample    C    T        1      2        2 
  17  chr17_50905115     AAsi    A    G        0      0        2 
  17  chr17_50905115     AKia    A    G        1      2        2 
  17  chr17_50905115     AOna    A    G        1      2        2 
  17  chr17_50905115     ASom    A    G        0      0        2 
  17  chr17_50905115     HCab    A    G        0      0        2 
  17  chr17_50905115     HPrz    A    G        0      0        2 
  17  chr17_50905115     ZBoe    A    G        0      0        2 
  17  chr17_50905115     ZGre    A    G        0      0        2 
  17  chr17_50905115     ZHar    A    G        0      0        2 
  17  chr17_50905115   Sample    A    G        0      0        2 
  17  chr17_50906434     AAsi    G    T        0      0        2 
  17  chr17_50906434     AKia    G    T        0      0        2 
  17  chr17_50906434     AOna    G    T        0      0        2 
  17  chr17_50906434     ASom    G    T        0      0        2 
  17  chr17_50906434     HCab    G    T        1      2        2 
  17  chr17_50906434     HPrz    G    T        1      2        2 
  17  chr17_50906434     ZBoe    G    T        0      0        2 
  17  chr17_50906434     ZGre    G    T        0      0        2 
  17  chr17_50906434     ZHar    G    T        0      0        2 
  17  chr17_50906434   Sample    G    T        1      2        2 
  17  chr17_50912642     AAsi    C    G        0      0        2 
  17  chr17_50912642     AKia    C    G        0      0        2 
  17  chr17_50912642     AOna    C    G        0      0        2 
  17  chr17_50912642     ASom    C    G        0      0        2 
  17  chr17_50912642     HCab    C    G        1      2        2 
  17  chr17_50912642     HPrz    C    G        1      2        2 
  17  chr17_50912642     ZBoe    C    G        0      0        2 
  17  chr17_50912642     ZGre    C    G        0      0        2 
  17  chr17_50912642     ZHar    C    G        0      0        2 
  17  chr17_50912642   Sample    C    G        1      2        2 
  17  chr17_50921464     AAsi    G    C        0      0        2 
  17  chr17_50921464     AKia    G    C        0      0        2 
  17  chr17_50921464     AOna    G    C        0      0        2 
  17  chr17_50921464     ASom    G    C        0      0        2 
  17  chr17_50921464     HCab    G    C        0      0        2 
  17  chr17_50921464     HPrz    G    C        0      0        2 
  17  chr17_50921464     ZBoe    G    C      0.5      1        2 
  17  chr17_50921464     ZGre    G    C        0      0        2 
  17  chr17_50921464     ZHar    G    C        0      0        2 
  17  chr17_50921464   Sample    G    C        0      0        2 
  17  chr17_50924757     AAsi    C    G        0      0        2 
  17  chr17_50924757     AKia    C    G        0      0        2 
  17  chr17_50924757     AOna    C    G        0      0        2 
  17  chr17_50924757     ASom    C    G        0      0        2 
  17  chr17_50924757     HCab    C    G        1      2        2 
  17  chr17_50924757     HPrz    C    G        1      2        2 
  17  chr17_50924757     ZBoe    C    G        0      0        2 
  17  chr17_50924757     ZGre    C    G        0      0        2 
  17  chr17_50924757     ZHar    C    G        0      0        2 
  17  chr17_50924757   Sample    C    G        1      2        2 
  17  chr17_50934698     AAsi    T    C        0      0        2 
  17  chr17_50934698     AKia    T    C        0      0        2 
  17  chr17_50934698     AOna    T    C        0      0        2 
  17  chr17_50934698     ASom    T    C        0      0        2 
  17  chr17_50934698     HCab    T    C        1      2        2 
  17  chr17_50934698     HPrz    T    C        1      2        2 
  17  chr17_50934698     ZBoe    T    C        0      0        2 
  17  chr17_50934698     ZGre    T    C        0      0        2 
  17  chr17_50934698     ZHar    T    C        0      0        2 
  17  chr17_50934698   Sample    T    C        1      2        2 
  17  chr17_50937664     AAsi    A    C        0      0        2 
  17  chr17_50937664     AKia    A    C        0      0        2 
  17  chr17_50937664     AOna    A    C        0      0        2 
  17  chr17_50937664     ASom    A    C        0      0        2 
  17  chr17_50937664     HCab    A    C        0      0        2 
  17  chr17_50937664     HPrz    A    C        0      0        2 
  17  chr17_50937664     ZBoe    A    C        0      0        2 
  17  chr17_50937664     ZGre    A    C        0      0        2 
  17  chr17_50937664     ZHar    A    C        1      2        2 
  17  chr17_50937664   Sample    A    C        0      0        2 
  17  chr17_50944125     AAsi    A    G        0      0        2 
  17  chr17_50944125     AKia    A    G        0      0        2 
  17  chr17_50944125     AOna    A    G        0      0        2 
  17  chr17_50944125     ASom    A    G      0.5      1        2 
  17  chr17_50944125     HCab    A    G        0      0        2 
  17  chr17_50944125     HPrz    A    G        0      0        2 
  17  chr17_50944125     ZBoe    A    G        0      0        2 
  17  chr17_50944125     ZGre    A    G        0      0        2 
  17  chr17_50944125     ZHar    A    G        0      0        2 
  17  chr17_50944125   Sample    A    G        0      0        2 
  17  chr17_50945927     AAsi    A    C        0      0        2 
  17  chr17_50945927     AKia    A    C        0      0        2 
  17  chr17_50945927     AOna    A    C        0      0        2 
  17  chr17_50945927     ASom    A    C        0      0        2 
  17  chr17_50945927     HCab    A    C        1      2        2 
  17  chr17_50945927     HPrz    A    C        1      2        2 
  17  chr17_50945927     ZBoe    A    C        0      0        2 
  17  chr17_50945927     ZGre    A    C        0      0        2 
  17  chr17_50945927     ZHar    A    C        0      0        2 
  17  chr17_50945927   Sample    A    C        1      2        2 
  17  chr17_50955741     AAsi    A    C        0      0        2 
  17  chr17_50955741     AKia    A    C        0      0        2 
  17  chr17_50955741     AOna    A    C        0      0        2 
  17  chr17_50955741     ASom    A    C        0      0        2 
  17  chr17_50955741     HCab    A    C        1      2        2 
  17  chr17_50955741     HPrz    A    C        1      2        2 
  17  chr17_50955741     ZBoe    A    C        0      0        2 
  17  chr17_50955741     ZGre    A    C        0      0        2 
  17  chr17_50955741     ZHar    A    C        0      0        2 
  17  chr17_50955741   Sample    A    C        1      2        2 
  17  chr17_50962158     AAsi    G    A        0      0        2 
  17  chr17_50962158     AKia    G    A        0      0        2 
  17  chr17_50962158     AOna    G    A        0      0        2 
  17  chr17_50962158     ASom    G    A        0      0        2 
  17  chr17_50962158     HCab    G    A        1      2        2 
  17  chr17_50962158     HPrz    G    A        1      2        2 
  17  chr17_50962158     ZBoe    G    A        0      0        2 
  17  chr17_50962158     ZGre    G    A        0      0        2 
  17  chr17_50962158     ZHar    G    A        0      0        2 
  17  chr17_50962158   Sample    G    A        1      2        2 
  17  chr17_50963663     AAsi    G    C        0      0        2 
  17  chr17_50963663     AKia    G    C        0      0        2 
  17  chr17_50963663     AOna    G    C        0      0        2 
  17  chr17_50963663     ASom    G    C        0      0        2 
  17  chr17_50963663     HCab    G    C        0      0        2 
  17  chr17_50963663     HPrz    G    C        0      0        2 
  17  chr17_50963663     ZBoe    G    C        0      0        2 
  17  chr17_50963663     ZGre    G    C        1      2        2 
  17  chr17_50963663     ZHar    G    C        1      2        2 
  17  chr17_50963663   Sample    G    C        0      0        2 
  17  chr17_50964243     AAsi    A    C        0      0        2 
  17  chr17_50964243     AKia    A    C        0      0        2 
  17  chr17_50964243     AOna    A    C        0      0        2 
  17  chr17_50964243     ASom    A    C        0      0        2 
  17  chr17_50964243     HCab    A    C        0      0        2 
  17  chr17_50964243     HPrz    A    C        0      0        2 
  17  chr17_50964243     ZBoe    A    C      0.5      1        2 
  17  chr17_50964243     ZGre    A    C        0      0        2 
  17  chr17_50964243     ZHar    A    C        0      0        2 
  17  chr17_50964243   Sample    A    C        0      0        2 
  17  chr17_50970890     AAsi    A    G        0      0        2 
  17  chr17_50970890     AKia    A    G        0      0        2 
  17  chr17_50970890     AOna    A    G        0      0        2 
  17  chr17_50970890     ASom    A    G        0      0        2 
  17  chr17_50970890     HCab    A    G      0.5      1        2 
  17  chr17_50970890     HPrz    A    G      0.5      1        2 
  17  chr17_50970890     ZBoe    A    G        0      0        2 
  17  chr17_50970890     ZGre    A    G        0      0        2 
  17  chr17_50970890     ZHar    A    G        0      0        2 
  17  chr17_50970890   Sample    A    G        1      2        2 
  17  chr17_50973703     AAsi    A    G        0      0        2 
  17  chr17_50973703     AKia    A    G        0      0        2 
  17  chr17_50973703     AOna    A    G        0      0        2 
  17  chr17_50973703     ASom    A    G        0      0        2 
  17  chr17_50973703     HCab    A    G        1      2        2 
  17  chr17_50973703     HPrz    A    G        1      2        2 
  17  chr17_50973703     ZBoe    A    G        0      0        2 
  17  chr17_50973703     ZGre    A    G        0      0        2 
  17  chr17_50973703     ZHar    A    G        0      0        2 
  17  chr17_50973703   Sample    A    G        1      2        2 
  17  chr17_50975122     AAsi    C    T        0      0        2 
  17  chr17_50975122     AKia    C    T        0      0        2 
  17  chr17_50975122     AOna    C    T        0      0        2 
  17  chr17_50975122     ASom    C    T        0      0        2 
  17  chr17_50975122     HCab    C    T        0      0        2 
  17  chr17_50975122     HPrz    C    T        0      0        2 
  17  chr17_50975122     ZBoe    C    T      0.5      1        2 
  17  chr17_50975122     ZGre    C    T        0      0        2 
  17  chr17_50975122     ZHar    C    T        0      0        2 
  17  chr17_50975122   Sample    C    T        0      0        2 
  17  chr17_50996803     AAsi    C    T        0      0        2 
  17  chr17_50996803     AKia    C    T        0      0        2 
  17  chr17_50996803     AOna    C    T        0      0        2 
  17  chr17_50996803     ASom    C    T        0      0        2 
  17  chr17_50996803     HCab    C    T        1      2        2 
  17  chr17_50996803     HPrz    C    T        1      2        2 
  17  chr17_50996803     ZBoe    C    T        0      0        2 
  17  chr17_50996803     ZGre    C    T        0      0        2 
  17  chr17_50996803     ZHar    C    T        0      0        2 
  17  chr17_50996803   Sample    C    T        1      2        2 
  17  chr17_51000903     AAsi    G    T        0      0        2 
  17  chr17_51000903     AKia    G    T        0      0        2 
  17  chr17_51000903     AOna    G    T        0      0        2 
  17  chr17_51000903     ASom    G    T        0      0        2 
  17  chr17_51000903     HCab    G    T        1      2        2 
  17  chr17_51000903     HPrz    G    T        1      2        2 
  17  chr17_51000903     ZBoe    G    T        0      0        2 
  17  chr17_51000903     ZGre    G    T        0      0        2 
  17  chr17_51000903     ZHar    G    T        0      0        2 
  17  chr17_51000903   Sample    G    T        1      2        2 
  17  chr17_51001382     AAsi    T    C        0      0        2 
  17  chr17_51001382     AKia    T    C        0      0        2 
  17  chr17_51001382     AOna    T    C        1      2        2 
  17  chr17_51001382     ASom    T    C        0      0        2 
  17  chr17_51001382     HCab    T    C        0      0        2 
  17  chr17_51001382     HPrz    T    C        0      0        2 
  17  chr17_51001382     ZBoe    T    C        0      0        2 
  17  chr17_51001382     ZGre    T    C        0      0        2 
  17  chr17_51001382     ZHar    T    C        0      0        2 
  17  chr17_51001382   Sample    T    C        0      0        2 
  17  chr17_51003911     AAsi    G    A        0      0        2 
  17  chr17_51003911     AKia    G    A        0      0        2 
  17  chr17_51003911     AOna    G    A        0      0        2 
  17  chr17_51003911     ASom    G    A      0.5      1        2 
  17  chr17_51003911     HCab    G    A        0      0        2 
  17  chr17_51003911     HPrz    G    A        0      0        2 
  17  chr17_51003911     ZBoe    G    A        0      0        2 
  17  chr17_51003911     ZGre    G    A        0      0        2 
  17  chr17_51003911     ZHar    G    A        0      0        2 
  17  chr17_51003911   Sample    G    A        0      0        2 
  17  chr17_51005758     AAsi    T    C        0      0        2 
  17  chr17_51005758     AKia    T    C        0      0        2 
  17  chr17_51005758     AOna    T    C        0      0        2 
  17  chr17_51005758     ASom    T    C        0      0        2 
  17  chr17_51005758     HCab    T    C        0      0        2 
  17  chr17_51005758     HPrz    T    C      0.5      1        2 
  17  chr17_51005758     ZBoe    T    C        0      0        2 
  17  chr17_51005758     ZGre    T    C        0      0        2 
  17  chr17_51005758     ZHar    T    C        0      0        2 
  17  chr17_51005758   Sample    T    C        0      0        2 
  17  chr17_51009103     AAsi    T    G      0.5      1        2 
  17  chr17_51009103     AKia    T    G        0      0        2 
  17  chr17_51009103     AOna    T    G        0      0        2 
  17  chr17_51009103     ASom    T    G        0      0        2 
  17  chr17_51009103     HCab    T    G        0      0        2 
  17  chr17_51009103     HPrz    T    G        0      0        2 
  17  chr17_51009103     ZBoe    T    G        0      0        2 
  17  chr17_51009103     ZGre    T    G        0      0        2 
  17  chr17_51009103     ZHar    T    G        0      0        2 
  17  chr17_51009103   Sample    T    G        0      0        2 
  17  chr17_51021352     AAsi    G    A      0.5      1        2 
  17  chr17_51021352     AKia    G    A        0      0        2 
  17  chr17_51021352     AOna    G    A        0      0        2 
  17  chr17_51021352     ASom    G    A      0.5      1        2 
  17  chr17_51021352     HCab    G    A        0      0        2 
  17  chr17_51021352     HPrz    G    A        0      0        2 
  17  chr17_51021352     ZBoe    G    A        0      0        2 
  17  chr17_51021352     ZGre    G    A        0      0        2 
  17  chr17_51021352     ZHar    G    A        0      0        2 
  17  chr17_51021352   Sample    G    A        0      0        2 
  17  chr17_51029343     AAsi    A    C        1      2        2 
  17  chr17_51029343     AKia    A    C        0      0        2 
  17  chr17_51029343     AOna    A    C        0      0        2 
  17  chr17_51029343     ASom    A    C        1      2        2 
  17  chr17_51029343     HCab    A    C        0      0        2 
  17  chr17_51029343     HPrz    A    C        0      0        2 
  17  chr17_51029343     ZBoe    A    C        0      0        2 
  17  chr17_51029343     ZGre    A    C        0      0        2 
  17  chr17_51029343     ZHar    A    C        0      0        2 
  17  chr17_51029343   Sample    A    C        0      0        2 
  17  chr17_51043313     AAsi    T    C        0      0        2 
  17  chr17_51043313     AKia    T    C        0      0        2 
  17  chr17_51043313     AOna    T    C        0      0        2 
  17  chr17_51043313     ASom    T    C        0      0        2 
  17  chr17_51043313     HCab    T    C        0      0        2 
  17  chr17_51043313     HPrz    T    C        0      0        2 
  17  chr17_51043313     ZBoe    T    C      0.5      1        2 
  17  chr17_51043313     ZGre    T    C        0      0        2 
  17  chr17_51043313     ZHar    T    C        0      0        2 
  17  chr17_51043313   Sample    T    C        0      0        2 
  17  chr17_51046338     AAsi    G    A        0      0        2 
  17  chr17_51046338     AKia    G    A        0      0        2 
  17  chr17_51046338     AOna    G    A        0      0        2 
  17  chr17_51046338     ASom    G    A        0      0        2 
  17  chr17_51046338     HCab    G    A        1      2        2 
  17  chr17_51046338     HPrz    G    A        1      2        2 
  17  chr17_51046338     ZBoe    G    A        0      0        2 
  17  chr17_51046338     ZGre    G    A        0      0        2 
  17  chr17_51046338     ZHar    G    A        0      0        2 
  17  chr17_51046338   Sample    G    A        1      2        2 
  17  chr17_51049031     AAsi    C    T        0      0        2 
  17  chr17_51049031     AKia    C    T        0      0        2 
  17  chr17_51049031     AOna    C    T        0      0        2 
  17  chr17_51049031     ASom    C    T        0      0        2 
  17  chr17_51049031     HCab    C    T        0      0        2 
  17  chr17_51049031     HPrz    C    T        0      0        2 
  17  chr17_51049031     ZBoe    C    T        0      0        2 
  17  chr17_51049031     ZGre    C    T      0.5      1        2 
  17  chr17_51049031     ZHar    C    T        0      0        2 
  17  chr17_51049031   Sample    C    T        0      0        2 
  17  chr17_51056661     AAsi    A    G        0      0        2 
  17  chr17_51056661     AKia    A    G        0      0        2 
  17  chr17_51056661     AOna    A    G        0      0        2 
  17  chr17_51056661     ASom    A    G        0      0        2 
  17  chr17_51056661     HCab    A    G        0      0        2 
  17  chr17_51056661     HPrz    A    G        0      0        2 
  17  chr17_51056661     ZBoe    A    G      0.5      1        2 
  17  chr17_51056661     ZGre    A    G        0      0        2 
  17  chr17_51056661     ZHar    A    G        0      0        2 
  17  chr17_51056661   Sample    A    G        0      0        2 
  17  chr17_51056743     AAsi    C    T        0      0        2 
  17  chr17_51056743     AKia    C    T        0      0        2 
  17  chr17_51056743     AOna    C    T        0      0        2 
  17  chr17_51056743     ASom    C    T        0      0        2 
  17  chr17_51056743     HCab    C    T        1      2        2 
  17  chr17_51056743     HPrz    C    T        1      2        2 
  17  chr17_51056743     ZBoe    C    T        0      0        2 
  17  chr17_51056743     ZGre    C    T        0      0        2 
  17  chr17_51056743     ZHar    C    T        0      0        2 
  17  chr17_51056743   Sample    C    T        1      2        2 
  17  chr17_51060237     AAsi    T    C        0      0        2 
  17  chr17_51060237     AKia    T    C        0      0        2 
  17  chr17_51060237     AOna    T    C        0      0        2 
  17  chr17_51060237     ASom    T    C        0      0        2 
  17  chr17_51060237     HCab    T    C        1      2        2 
  17  chr17_51060237     HPrz    T    C        1      2        2 
  17  chr17_51060237     ZBoe    T    C        0      0        2 
  17  chr17_51060237     ZGre    T    C        0      0        2 
  17  chr17_51060237     ZHar    T    C        0      0        2 
  17  chr17_51060237   Sample    T    C        1      2        2 
  17  chr17_51062040     AAsi    C    T        0      0        2 
  17  chr17_51062040     AKia    C    T        0      0        2 
  17  chr17_51062040     AOna    C    T        0      0        2 
  17  chr17_51062040     ASom    C    T        0      0        2 
  17  chr17_51062040     HCab    C    T        0      0        2 
  17  chr17_51062040     HPrz    C    T        0      0        2 
  17  chr17_51062040     ZBoe    C    T        0      0        2 
  17  chr17_51062040     ZGre    C    T        0      0        2 
  17  chr17_51062040     ZHar    C    T        1      2        2 
  17  chr17_51062040   Sample    C    T        0      0        2 
  17  chr17_51063682     AAsi    G    A        0      0        2 
  17  chr17_51063682     AKia    G    A        0      0        2 
  17  chr17_51063682     AOna    G    A        0      0        2 
  17  chr17_51063682     ASom    G    A        0      0        2 
  17  chr17_51063682     HCab    G    A        0      0        2 
  17  chr17_51063682     HPrz    G    A        0      0        2 
  17  chr17_51063682     ZBoe    G    A      0.5      1        2 
  17  chr17_51063682     ZGre    G    A        0      0        2 
  17  chr17_51063682     ZHar    G    A        0      0        2 
  17  chr17_51063682   Sample    G    A        0      0        2 
  17  chr17_51067694     AAsi    G    A        0      0        2 
  17  chr17_51067694     AKia    G    A        0      0        2 
  17  chr17_51067694     AOna    G    A        0      0        2 
  17  chr17_51067694     ASom    G    A        0      0        2 
  17  chr17_51067694     HCab    G    A        1      2        2 
  17  chr17_51067694     HPrz    G    A        1      2        2 
  17  chr17_51067694     ZBoe    G    A        0      0        2 
  17  chr17_51067694     ZGre    G    A        0      0        2 
  17  chr17_51067694     ZHar    G    A        0      0        2 
  17  chr17_51067694   Sample    G    A        1      2        2 
  17  chr17_51088852     AAsi    C    A        0      0        2 
  17  chr17_51088852     AKia    C    A        0      0        2 
  17  chr17_51088852     AOna    C    A        0      0        2 
  17  chr17_51088852     ASom    C    A        0      0        2 
  17  chr17_51088852     HCab    C    A        1      2        2 
  17  chr17_51088852     HPrz    C    A        1      2        2 
  17  chr17_51088852     ZBoe    C    A        0      0        2 
  17  chr17_51088852     ZGre    C    A        0      0        2 
  17  chr17_51088852     ZHar    C    A        0      0        2 
  17  chr17_51088852   Sample    C    A        1      2        2 
  17  chr17_51101301     AAsi    T    G        0      0        2 
  17  chr17_51101301     AKia    T    G        0      0        2 
  17  chr17_51101301     AOna    T    G        0      0        2 
  17  chr17_51101301     ASom    T    G        0      0        2 
  17  chr17_51101301     HCab    T    G        0      0        2 
  17  chr17_51101301     HPrz    T    G        0      0        2 
  17  chr17_51101301     ZBoe    T    G        1      2        2 
  17  chr17_51101301     ZGre    T    G        1      2        2 
  17  chr17_51101301     ZHar    T    G        1      2        2 
  17  chr17_51101301   Sample    T    G        0      0        2 
  17  chr17_51107425     AAsi    T    C        0      0        2 
  17  chr17_51107425     AKia    T    C        0      0        2 
  17  chr17_51107425     AOna    T    C      0.5      1        2 
  17  chr17_51107425     ASom    T    C        0      0        2 
  17  chr17_51107425     HCab    T    C        0      0        2 
  17  chr17_51107425     HPrz    T    C        0      0        2 
  17  chr17_51107425     ZBoe    T    C        0      0        2 
  17  chr17_51107425     ZGre    T    C        0      0        2 
  17  chr17_51107425     ZHar    T    C        0      0        2 
  17  chr17_51107425   Sample    T    C        0      0        2 
  17  chr17_51115411     AAsi    A    T        0      0        2 
  17  chr17_51115411     AKia    A    T        1      2        2 
  17  chr17_51115411     AOna    A    T        1      2        2 
  17  chr17_51115411     ASom    A    T        0      0        2 
  17  chr17_51115411     HCab    A    T        0      0        2 
  17  chr17_51115411     HPrz    A    T        0      0        2 
  17  chr17_51115411     ZBoe    A    T        0      0        2 
  17  chr17_51115411     ZGre    A    T        0      0        2 
  17  chr17_51115411     ZHar    A    T        0      0        2 
  17  chr17_51115411   Sample    A    T        0      0        2 
  17  chr17_51122068     AAsi    A    G        0      0        2 
  17  chr17_51122068     AKia    A    G        0      0        2 
  17  chr17_51122068     AOna    A    G        0      0        2 
  17  chr17_51122068     ASom    A    G        0      0        2 
  17  chr17_51122068     HCab    A    G        1      2        2 
  17  chr17_51122068     HPrz    A    G        1      2        2 
  17  chr17_51122068     ZBoe    A    G        0      0        2 
  17  chr17_51122068     ZGre    A    G        0      0        2 
  17  chr17_51122068     ZHar    A    G        0      0        2 
  17  chr17_51122068   Sample    A    G        1      2        2 
  17  chr17_51135641     AAsi    A    C        0      0        2 
  17  chr17_51135641     AKia    A    C        0      0        2 
  17  chr17_51135641     AOna    A    C      0.5      1        2 
  17  chr17_51135641     ASom    A    C        0      0        2 
  17  chr17_51135641     HCab    A    C        0      0        2 
  17  chr17_51135641     HPrz    A    C        0      0        2 
  17  chr17_51135641     ZBoe    A    C        0      0        2 
  17  chr17_51135641     ZGre    A    C        0      0        2 
  17  chr17_51135641     ZHar    A    C        0      0        2 
  17  chr17_51135641   Sample    A    C        0      0        2 
  17  chr17_51135657     AAsi    T    C        0      0        2 
  17  chr17_51135657     AKia    T    C        0      0        2 
  17  chr17_51135657     AOna    T    C        0      0        2 
  17  chr17_51135657     ASom    T    C        0      0        2 
  17  chr17_51135657     HCab    T    C        0      0        2 
  17  chr17_51135657     HPrz    T    C        0      0        2 
  17  chr17_51135657     ZBoe    T    C        0      0        2 
  17  chr17_51135657     ZGre    T    C      0.5      1        2 
  17  chr17_51135657     ZHar    T    C        0      0        2 
  17  chr17_51135657   Sample    T    C        0      0        2 
  17  chr17_51139153     AAsi    C    T        0      0        2 
  17  chr17_51139153     AKia    C    T        0      0        2 
  17  chr17_51139153     AOna    C    T        0      0        2 
  17  chr17_51139153     ASom    C    T        1      2        2 
  17  chr17_51139153     HCab    C    T        0      0        2 
  17  chr17_51139153     HPrz    C    T        0      0        2 
  17  chr17_51139153     ZBoe    C    T        0      0        2 
  17  chr17_51139153     ZGre    C    T        0      0        2 
  17  chr17_51139153     ZHar    C    T        0      0        2 
  17  chr17_51139153   Sample    C    T        0      0        2 
  17  chr17_51146163     AAsi    A    G        0      0        2 
  17  chr17_51146163     AKia    A    G        0      0        2 
  17  chr17_51146163     AOna    A    G        0      0        2 
  17  chr17_51146163     ASom    A    G        0      0        2 
  17  chr17_51146163     HCab    A    G        0      0        2 
  17  chr17_51146163     HPrz    A    G        0      0        2 
  17  chr17_51146163     ZBoe    A    G        0      0        2 
  17  chr17_51146163     ZGre    A    G        1      2        2 
  17  chr17_51146163     ZHar    A    G        0      0        2 
  17  chr17_51146163   Sample    A    G        0      0        2 
  17  chr17_51146720     AAsi    C    G        0      0        2 
  17  chr17_51146720     AKia    C    G        0      0        2 
  17  chr17_51146720     AOna    C    G        0      0        2 
  17  chr17_51146720     ASom    C    G        0      0        2 
  17  chr17_51146720     HCab    C    G        1      2        2 
  17  chr17_51146720     HPrz    C    G        1      2        2 
  17  chr17_51146720     ZBoe    C    G        0      0        2 
  17  chr17_51146720     ZGre    C    G        0      0        2 
  17  chr17_51146720     ZHar    C    G        0      0        2 
  17  chr17_51146720   Sample    C    G        1      2        2 
  17  chr17_51150480     AAsi    T    G        0      0        2 
  17  chr17_51150480     AKia    T    G        0      0        2 
  17  chr17_51150480     AOna    T    G        0      0        2 
  17  chr17_51150480     ASom    T    G        0      0        2 
  17  chr17_51150480     HCab    T    G      0.5      1        2 
  17  chr17_51150480     HPrz    T    G        0      0        2 
  17  chr17_51150480     ZBoe    T    G        0      0        2 
  17  chr17_51150480     ZGre    T    G        0      0        2 
  17  chr17_51150480     ZHar    T    G        0      0        2 
  17  chr17_51150480   Sample    T    G        1      2        2 
  17  chr17_51155941     AAsi    C    T        0      0        2 
  17  chr17_51155941     AKia    C    T        0      0        2 
  17  chr17_51155941     AOna    C    T      0.5      1        2 
  17  chr17_51155941     ASom    C    T        0      0        2 
  17  chr17_51155941     HCab    C    T        0      0        2 
  17  chr17_51155941     HPrz    C    T        0      0        2 
  17  chr17_51155941     ZBoe    C    T        0      0        2 
  17  chr17_51155941     ZGre    C    T        0      0        2 
  17  chr17_51155941     ZHar    C    T        1      2        2 
  17  chr17_51155941   Sample    C    T        0      0        2 
  17  chr17_51156703     AAsi    A    G        0      0        2 
  17  chr17_51156703     AKia    A    G        0      0        2 
  17  chr17_51156703     AOna    A    G        0      0        2 
  17  chr17_51156703     ASom    A    G        0      0        2 
  17  chr17_51156703     HCab    A    G        1      2        2 
  17  chr17_51156703     HPrz    A    G        1      2        2 
  17  chr17_51156703     ZBoe    A    G        0      0        2 
  17  chr17_51156703     ZGre    A    G        0      0        2 
  17  chr17_51156703     ZHar    A    G        0      0        2 
  17  chr17_51156703   Sample    A    G        1      2        2 
  17  chr17_51157319     AAsi    T    C        0      0        2 
  17  chr17_51157319     AKia    T    C        0      0        2 
  17  chr17_51157319     AOna    T    C        0      0        2 
  17  chr17_51157319     ASom    T    C        0      0        2 
  17  chr17_51157319     HCab    T    C        0      0        2 
  17  chr17_51157319     HPrz    T    C        0      0        2 
  17  chr17_51157319     ZBoe    T    C        0      0        2 
  17  chr17_51157319     ZGre    T    C        0      0        2 
  17  chr17_51157319     ZHar    T    C      0.5      1        2 
  17  chr17_51157319   Sample    T    C        0      0        2 
  17  chr17_51157475     AAsi    G    T        0      0        2 
  17  chr17_51157475     AKia    G    T        1      2        2 
  17  chr17_51157475     AOna    G    T      0.5      1        2 
  17  chr17_51157475     ASom    G    T        0      0        2 
  17  chr17_51157475     HCab    G    T        0      0        2 
  17  chr17_51157475     HPrz    G    T        0      0        2 
  17  chr17_51157475     ZBoe    G    T        0      0        2 
  17  chr17_51157475     ZGre    G    T        0      0        2 
  17  chr17_51157475     ZHar    G    T        0      0        2 
  17  chr17_51157475   Sample    G    T        0      0        2 
  17  chr17_51161693     AAsi    T    C        0      0        2 
  17  chr17_51161693     AKia    T    C        0      0        2 
  17  chr17_51161693     AOna    T    C        0      0        2 
  17  chr17_51161693     ASom    T    C        0      0        2 
  17  chr17_51161693     HCab    T    C        0      0        2 
  17  chr17_51161693     HPrz    T    C        0      0        2 
  17  chr17_51161693     ZBoe    T    C        0      0        2 
  17  chr17_51161693     ZGre    T    C        1      2        2 
  17  chr17_51161693     ZHar    T    C        0      0        2 
  17  chr17_51161693   Sample    T    C        0      0        2 
  17  chr17_51162707     AAsi    C    T        0      0        2 
  17  chr17_51162707     AKia    C    T        1      2        2 
  17  chr17_51162707     AOna    C    T      0.5      1        2 
  17  chr17_51162707     ASom    C    T        0      0        2 
  17  chr17_51162707     HCab    C    T        0      0        2 
  17  chr17_51162707     HPrz    C    T        0      0        2 
  17  chr17_51162707     ZBoe    C    T        0      0        2 
  17  chr17_51162707     ZGre    C    T        0      0        2 
  17  chr17_51162707     ZHar    C    T        0      0        2 
  17  chr17_51162707   Sample    C    T        0      0        2 
  17  chr17_51170571     AAsi    C    T        1      2        2 
  17  chr17_51170571     AKia    C    T        0      0        2 
  17  chr17_51170571     AOna    C    T        0      0        2 
  17  chr17_51170571     ASom    C    T        0      0        2 
  17  chr17_51170571     HCab    C    T        0      0        2 
  17  chr17_51170571     HPrz    C    T        0      0        2 
  17  chr17_51170571     ZBoe    C    T        0      0        2 
  17  chr17_51170571     ZGre    C    T        0      0        2 
  17  chr17_51170571     ZHar    C    T        0      0        2 
  17  chr17_51170571   Sample    C    T        0      0        2 
  17  chr17_51171074     AAsi    T    C        0      0        2 
  17  chr17_51171074     AKia    T    C        1      2        2 
  17  chr17_51171074     AOna    T    C      0.5      1        2 
  17  chr17_51171074     ASom    T    C        0      0        2 
  17  chr17_51171074     HCab    T    C        0      0        2 
  17  chr17_51171074     HPrz    T    C        0      0        2 
  17  chr17_51171074     ZBoe    T    C        0      0        2 
  17  chr17_51171074     ZGre    T    C        0      0        2 
  17  chr17_51171074     ZHar    T    C        0      0        2 
  17  chr17_51171074   Sample    T    C        0      0        2 
  17  chr17_51172658     AAsi    G    A        0      0        2 
  17  chr17_51172658     AKia    G    A        0      0        2 
  17  chr17_51172658     AOna    G    A        0      0        2 
  17  chr17_51172658     ASom    G    A        0      0        2 
  17  chr17_51172658     HCab    G    A        0      0        2 
  17  chr17_51172658     HPrz    G    A        1      2        2 
  17  chr17_51172658     ZBoe    G    A        0      0        2 
  17  chr17_51172658     ZGre    G    A        0      0        2 
  17  chr17_51172658     ZHar    G    A        0      0        2 
  17  chr17_51172658   Sample    G    A        0      0        2 
  17  chr17_51175403     AAsi    T    G        0      0        2 
  17  chr17_51175403     AKia    T    G        0      0        2 
  17  chr17_51175403     AOna    T    G        0      0        2 
  17  chr17_51175403     ASom    T    G        0      0        2 
  17  chr17_51175403     HCab    T    G        0      0        2 
  17  chr17_51175403     HPrz    T    G        0      0        2 
  17  chr17_51175403     ZBoe    T    G      0.5      1        2 
  17  chr17_51175403     ZGre    T    G        0      0        2 
  17  chr17_51175403     ZHar    T    G        0      0        2 
  17  chr17_51175403   Sample    T    G        0      0        2 
  17  chr17_51185687     AAsi    A    G        0      0        2 
  17  chr17_51185687     AKia    A    G        0      0        2 
  17  chr17_51185687     AOna    A    G        0      0        2 
  17  chr17_51185687     ASom    A    G        0      0        2 
  17  chr17_51185687     HCab    A    G        0      0        2 
  17  chr17_51185687     HPrz    A    G        0      0        2 
  17  chr17_51185687     ZBoe    A    G      0.5      1        2 
  17  chr17_51185687     ZGre    A    G        0      0        2 
  17  chr17_51185687     ZHar    A    G        0      0        2 
  17  chr17_51185687   Sample    A    G        0      0        2 
  17  chr17_51186362     AAsi    A    G        1      2        2 
  17  chr17_51186362     AKia    A    G        0      0        2 
  17  chr17_51186362     AOna    A    G        0      0        2 
  17  chr17_51186362     ASom    A    G        0      0        2 
  17  chr17_51186362     HCab    A    G        0      0        2 
  17  chr17_51186362     HPrz    A    G        0      0        2 
  17  chr17_51186362     ZBoe    A    G        0      0        2 
  17  chr17_51186362     ZGre    A    G        0      0        2 
  17  chr17_51186362     ZHar    A    G        0      0        2 
  17  chr17_51186362   Sample    A    G        0      0        2 
  17  chr17_51203895     AAsi    C    G        1      2        2 
  17  chr17_51203895     AKia    C    G        0      0        2 
  17  chr17_51203895     AOna    C    G        0      0        2 
  17  chr17_51203895     ASom    C    G        1      2        2 
  17  chr17_51203895     HCab    C    G        0      0        2 
  17  chr17_51203895     HPrz    C    G        0      0        2 
  17  chr17_51203895     ZBoe    C    G        0      0        2 
  17  chr17_51203895     ZGre    C    G        0      0        2 
  17  chr17_51203895     ZHar    C    G        0      0        2 
  17  chr17_51203895   Sample    C    G        0      0        2 
  17  chr17_51210064     AAsi    A    G        0      0        2 
  17  chr17_51210064     AKia    A    G        0      0        2 
  17  chr17_51210064     AOna    A    G        0      0        2 
  17  chr17_51210064     ASom    A    G        0      0        2 
  17  chr17_51210064     HCab    A    G        1      2        2 
  17  chr17_51210064     HPrz    A    G        1      2        2 
  17  chr17_51210064     ZBoe    A    G        0      0        2 
  17  chr17_51210064     ZGre    A    G        0      0        2 
  17  chr17_51210064     ZHar    A    G        0      0        2 
  17  chr17_51210064   Sample    A    G        1      2        2 
  17  chr17_51240319     AAsi    G    T        0      0        2 
  17  chr17_51240319     AKia    G    T      0.5      1        2 
  17  chr17_51240319     AOna    G    T        0      0        2 
  17  chr17_51240319     ASom    G    T        0      0        2 
  17  chr17_51240319     HCab    G    T        0      0        2 
  17  chr17_51240319     HPrz    G    T        0      0        2 
  17  chr17_51240319     ZBoe    G    T        0      0        2 
  17  chr17_51240319     ZGre    G    T        0      0        2 
  17  chr17_51240319     ZHar    G    T        0      0        2 
  17  chr17_51240319   Sample    G    T        0      0        2 
  17  chr17_51242026     AAsi    T    C        1      2        2 
  17  chr17_51242026     AKia    T    C        0      0        2 
  17  chr17_51242026     AOna    T    C        0      0        2 
  17  chr17_51242026     ASom    T    C        1      2        2 
  17  chr17_51242026     HCab    T    C        0      0        2 
  17  chr17_51242026     HPrz    T    C        0      0        2 
  17  chr17_51242026     ZBoe    T    C        0      0        2 
  17  chr17_51242026     ZGre    T    C        0      0        2 
  17  chr17_51242026     ZHar    T    C        0      0        2 
  17  chr17_51242026   Sample    T    C        0      0        2 
  17  chr17_51249650     AAsi    C    G        0      0        2 
  17  chr17_51249650     AKia    C    G      0.5      1        2 
  17  chr17_51249650     AOna    C    G        0      0        2 
  17  chr17_51249650     ASom    C    G        0      0        2 
  17  chr17_51249650     HCab    C    G        0      0        2 
  17  chr17_51249650     HPrz    C    G        0      0        2 
  17  chr17_51249650     ZBoe    C    G        0      0        2 
  17  chr17_51249650     ZGre    C    G        0      0        2 
  17  chr17_51249650     ZHar    C    G        0      0        2 
  17  chr17_51249650   Sample    C    G        0      0        2 
  17  chr17_51252808     AAsi    A    T        0      0        2 
  17  chr17_51252808     AKia    A    T        0      0        2 
  17  chr17_51252808     AOna    A    T        0      0        2 
  17  chr17_51252808     ASom    A    T        0      0        2 
  17  chr17_51252808     HCab    A    T        0      0        2 
  17  chr17_51252808     HPrz    A    T        0      0        2 
  17  chr17_51252808     ZBoe    A    T      0.5      1        2 
  17  chr17_51252808     ZGre    A    T        0      0        2 
  17  chr17_51252808     ZHar    A    T        0      0        2 
  17  chr17_51252808   Sample    A    T        0      0        2 
  17  chr17_51268355     AAsi    G    C        1      2        2 
  17  chr17_51268355     AKia    G    C      0.5      1        2 
  17  chr17_51268355     AOna    G    C        0      0        2 
  17  chr17_51268355     ASom    G    C        1      2        2 
  17  chr17_51268355     HCab    G    C        0      0        2 
  17  chr17_51268355     HPrz    G    C        0      0        2 
  17  chr17_51268355     ZBoe    G    C        0      0        2 
  17  chr17_51268355     ZGre    G    C        0      0        2 
  17  chr17_51268355     ZHar    G    C        0      0        2 
  17  chr17_51268355   Sample    G    C        0      0        2 
  17  chr17_51269552     AAsi    G    A        0      0        2 
  17  chr17_51269552     AKia    G    A        0      0        2 
  17  chr17_51269552     AOna    G    A        0      0        2 
  17  chr17_51269552     ASom    G    A        0      0        2 
  17  chr17_51269552     HCab    G    A        1      2        2 
  17  chr17_51269552     HPrz    G    A        1      2        2 
  17  chr17_51269552     ZBoe    G    A        0      0        2 
  17  chr17_51269552     ZGre    G    A        0      0        2 
  17  chr17_51269552     ZHar    G    A        0      0        2 
  17  chr17_51269552   Sample    G    A        1      2        2 
  17  chr17_51270346     AAsi    C    T        0      0        2 
  17  chr17_51270346     AKia    C    T      0.5      1        2 
  17  chr17_51270346     AOna    C    T        1      2        2 
  17  chr17_51270346     ASom    C    T        0      0        2 
  17  chr17_51270346     HCab    C    T        0      0        2 
  17  chr17_51270346     HPrz    C    T        0      0        2 
  17  chr17_51270346     ZBoe    C    T        0      0        2 
  17  chr17_51270346     ZGre    C    T        0      0        2 
  17  chr17_51270346     ZHar    C    T        0      0        2 
  17  chr17_51270346   Sample    C    T        0      0        2 
  17  chr17_51283688     AAsi    T    C        0      0        2 
  17  chr17_51283688     AKia    T    C        0      0        2 
  17  chr17_51283688     AOna    T    C        0      0        2 
  17  chr17_51283688     ASom    T    C        1      2        2 
  17  chr17_51283688     HCab    T    C        0      0        2 
  17  chr17_51283688     HPrz    T    C        0      0        2 
  17  chr17_51283688     ZBoe    T    C        0      0        2 
  17  chr17_51283688     ZGre    T    C        0      0        2 
  17  chr17_51283688     ZHar    T    C        0      0        2 
  17  chr17_51283688   Sample    T    C        0      0        2 
  17  chr17_51284780     AAsi    T    C        0      0        2 
  17  chr17_51284780     AKia    T    C        0      0        2 
  17  chr17_51284780     AOna    T    C        0      0        2 
  17  chr17_51284780     ASom    T    C        0      0        2 
  17  chr17_51284780     HCab    T    C        0      0        2 
  17  chr17_51284780     HPrz    T    C        1      2        2 
  17  chr17_51284780     ZBoe    T    C        0      0        2 
  17  chr17_51284780     ZGre    T    C        0      0        2 
  17  chr17_51284780     ZHar    T    C        0      0        2 
  17  chr17_51284780   Sample    T    C        0      0        2 
  17  chr17_51289213     AAsi    T    C        0      0        2 
  17  chr17_51289213     AKia    T    C        0      0        2 
  17  chr17_51289213     AOna    T    C      0.5      1        2 
  17  chr17_51289213     ASom    T    C        0      0        2 
  17  chr17_51289213     HCab    T    C        0      0        2 
  17  chr17_51289213     HPrz    T    C        0      0        2 
  17  chr17_51289213     ZBoe    T    C        0      0        2 
  17  chr17_51289213     ZGre    T    C        0      0        2 
  17  chr17_51289213     ZHar    T    C        0      0        2 
  17  chr17_51289213   Sample    T    C        0      0        2 
  17  chr17_51300428     AAsi    A    G        0      0        2 
  17  chr17_51300428     AKia    A    G      0.5      1        2 
  17  chr17_51300428     AOna    A    G        0      0        2 
  17  chr17_51300428     ASom    A    G        0      0        2 
  17  chr17_51300428     HCab    A    G        0      0        2 
  17  chr17_51300428     HPrz    A    G        0      0        2 
  17  chr17_51300428     ZBoe    A    G        0      0        2 
  17  chr17_51300428     ZGre    A    G        0      0        2 
  17  chr17_51300428     ZHar    A    G        0      0        2 
  17  chr17_51300428   Sample    A    G        0      0        2 
  17  chr17_51302514     AAsi    C    T        0      0        2 
  17  chr17_51302514     AKia    C    T      0.5      1        2 
  17  chr17_51302514     AOna    C    T      0.5      1        2 
  17  chr17_51302514     ASom    C    T        0      0        2 
  17  chr17_51302514     HCab    C    T        1      2        2 
  17  chr17_51302514     HPrz    C    T        1      2        2 
  17  chr17_51302514     ZBoe    C    T        0      0        2 
  17  chr17_51302514     ZGre    C    T        0      0        2 
  17  chr17_51302514     ZHar    C    T        0      0        2 
  17  chr17_51302514   Sample    C    T        1      2        2 
  17  chr17_51302781     AAsi    T    C        0      0        2 
  17  chr17_51302781     AKia    T    C        0      0        2 
  17  chr17_51302781     AOna    T    C        0      0        2 
  17  chr17_51302781     ASom    T    C        0      0        2 
  17  chr17_51302781     HCab    T    C        1      2        2 
  17  chr17_51302781     HPrz    T    C        0      0        2 
  17  chr17_51302781     ZBoe    T    C        0      0        2 
  17  chr17_51302781     ZGre    T    C        0      0        2 
  17  chr17_51302781     ZHar    T    C        0      0        2 
  17  chr17_51302781   Sample    T    C        0      0        2 
  17  chr17_51315227     AAsi    T    C        1      2        2 
  17  chr17_51315227     AKia    T    C        0      0        2 
  17  chr17_51315227     AOna    T    C        0      0        2 
  17  chr17_51315227     ASom    T    C        1      2        2 
  17  chr17_51315227     HCab    T    C        0      0        2 
  17  chr17_51315227     HPrz    T    C        0      0        2 
  17  chr17_51315227     ZBoe    T    C        0      0        2 
  17  chr17_51315227     ZGre    T    C        0      0        2 
  17  chr17_51315227     ZHar    T    C        0      0        2 
  17  chr17_51315227   Sample    T    C        0      0        2 
  17  chr17_51321332     AAsi    C    T        0      0        2 
  17  chr17_51321332     AKia    C    T        0      0        2 
  17  chr17_51321332     AOna    C    T        0      0        2 
  17  chr17_51321332     ASom    C    T      0.5      1        2 
  17  chr17_51321332     HCab    C    T        0      0        2 
  17  chr17_51321332     HPrz    C    T        0      0        2 
  17  chr17_51321332     ZBoe    C    T        0      0        2 
  17  chr17_51321332     ZGre    C    T        0      0        2 
  17  chr17_51321332     ZHar    C    T        0      0        2 
  17  chr17_51321332   Sample    C    T        0      0        2 
  17  chr17_51323545     AAsi    A    G        0      0        2 
  17  chr17_51323545     AKia    A    G      0.5      1        2 
  17  chr17_51323545     AOna    A    G      0.5      1        2 
  17  chr17_51323545     ASom    A    G        0      0        2 
  17  chr17_51323545     HCab    A    G        0      0        2 
  17  chr17_51323545     HPrz    A    G        0      0        2 
  17  chr17_51323545     ZBoe    A    G        0      0        2 
  17  chr17_51323545     ZGre    A    G        0      0        2 
  17  chr17_51323545     ZHar    A    G        0      0        2 
  17  chr17_51323545   Sample    A    G        0      0        2 
  17  chr17_51326416     AAsi    G    A        0      0        2 
  17  chr17_51326416     AKia    G    A      0.5      1        2 
  17  chr17_51326416     AOna    G    A        0      0        2 
  17  chr17_51326416     ASom    G    A        0      0        2 
  17  chr17_51326416     HCab    G    A        0      0        2 
  17  chr17_51326416     HPrz    G    A        0      0        2 
  17  chr17_51326416     ZBoe    G    A        0      0        2 
  17  chr17_51326416     ZGre    G    A        0      0        2 
  17  chr17_51326416     ZHar    G    A        0      0        2 
  17  chr17_51326416   Sample    G    A        0      0        2 
  17  chr17_51334032     AAsi    A    G        0      0        2 
  17  chr17_51334032     AKia    A    G        0      0        2 
  17  chr17_51334032     AOna    A    G        0      0        2 
  17  chr17_51334032     ASom    A    G        0      0        2 
  17  chr17_51334032     HCab    A    G        0      0        2 
  17  chr17_51334032     HPrz    A    G        0      0        2 
  17  chr17_51334032     ZBoe    A    G      0.5      1        2 
  17  chr17_51334032     ZGre    A    G        0      0        2 
  17  chr17_51334032     ZHar    A    G        0      0        2 
  17  chr17_51334032   Sample    A    G        0      0        2 
  17  chr17_51336075     AAsi    T    A        0      0        2 
  17  chr17_51336075     AKia    T    A      0.5      1        2 
  17  chr17_51336075     AOna    T    A      0.5      1        2 
  17  chr17_51336075     ASom    T    A        0      0        2 
  17  chr17_51336075     HCab    T    A        0      0        2 
  17  chr17_51336075     HPrz    T    A        0      0        2 
  17  chr17_51336075     ZBoe    T    A        0      0        2 
  17  chr17_51336075     ZGre    T    A        0      0        2 
  17  chr17_51336075     ZHar    T    A        0      0        2 
  17  chr17_51336075   Sample    T    A        0      0        2 
  17  chr17_51339492     AAsi    C    A        0      0        2 
  17  chr17_51339492     AKia    C    A        0      0        2 
  17  chr17_51339492     AOna    C    A        0      0        2 
  17  chr17_51339492     ASom    C    A        0      0        2 
  17  chr17_51339492     HCab    C    A        0      0        2 
  17  chr17_51339492     HPrz    C    A        0      0        2 
  17  chr17_51339492     ZBoe    C    A        0      0        2 
  17  chr17_51339492     ZGre    C    A        0      0        2 
  17  chr17_51339492     ZHar    C    A        1      2        2 
  17  chr17_51339492   Sample    C    A        0      0        2 
  17  chr17_51339499     AAsi    G    A        0      0        2 
  17  chr17_51339499     AKia    G    A        0      0        2 
  17  chr17_51339499     AOna    G    A        0      0        2 
  17  chr17_51339499     ASom    G    A        0      0        2 
  17  chr17_51339499     HCab    G    A        0      0        2 
  17  chr17_51339499     HPrz    G    A        0      0        2 
  17  chr17_51339499     ZBoe    G    A        0      0        2 
  17  chr17_51339499     ZGre    G    A        1      2        2 
  17  chr17_51339499     ZHar    G    A        0      0        2 
  17  chr17_51339499   Sample    G    A        0      0        2 
  17  chr17_51341724     AAsi    T    C        0      0        2 
  17  chr17_51341724     AKia    T    C        0      0        2 
  17  chr17_51341724     AOna    T    C        0      0        2 
  17  chr17_51341724     ASom    T    C        0      0        2 
  17  chr17_51341724     HCab    T    C        0      0        2 
  17  chr17_51341724     HPrz    T    C        0      0        2 
  17  chr17_51341724     ZBoe    T    C        1      2        2 
  17  chr17_51341724     ZGre    T    C        1      2        2 
  17  chr17_51341724     ZHar    T    C        1      2        2 
  17  chr17_51341724   Sample    T    C        0      0        2 
  17  chr17_51346688     AAsi    C    T        0      0        2 
  17  chr17_51346688     AKia    C    T        1      2        2 
  17  chr17_51346688     AOna    C    T      0.5      1        2 
  17  chr17_51346688     ASom    C    T        0      0        2 
  17  chr17_51346688     HCab    C    T        0      0        2 
  17  chr17_51346688     HPrz    C    T        0      0        2 
  17  chr17_51346688     ZBoe    C    T        0      0        2 
  17  chr17_51346688     ZGre    C    T        0      0        2 
  17  chr17_51346688     ZHar    C    T        0      0        2 
  17  chr17_51346688   Sample    C    T        0      0        2 
  17  chr17_51347678     AAsi    A    C        1      2        2 
  17  chr17_51347678     AKia    A    C        0      0        2 
  17  chr17_51347678     AOna    A    C        0      0        2 
  17  chr17_51347678     ASom    A    C        1      2        2 
  17  chr17_51347678     HCab    A    C        0      0        2 
  17  chr17_51347678     HPrz    A    C        0      0        2 
  17  chr17_51347678     ZBoe    A    C        0      0        2 
  17  chr17_51347678     ZGre    A    C        0      0        2 
  17  chr17_51347678     ZHar    A    C        0      0        2 
  17  chr17_51347678   Sample    A    C        0      0        2 
  17  chr17_51348975     AAsi    A    G        0      0        2 
  17  chr17_51348975     AKia    A    G        0      0        2 
  17  chr17_51348975     AOna    A    G        0      0        2 
  17  chr17_51348975     ASom    A    G        0      0        2 
  17  chr17_51348975     HCab    A    G        0      0        2 
  17  chr17_51348975     HPrz    A    G        0      0        2 
  17  chr17_51348975     ZBoe    A    G        1      2        2 
  17  chr17_51348975     ZGre    A    G        1      2        2 
  17  chr17_51348975     ZHar    A    G        1      2        2 
  17  chr17_51348975   Sample    A    G        0      0        2 
  17  chr17_51349060     AAsi    A    C        0      0        2 
  17  chr17_51349060     AKia    A    C      0.5      1        2 
  17  chr17_51349060     AOna    A    C        0      0        2 
  17  chr17_51349060     ASom    A    C        0      0        2 
  17  chr17_51349060     HCab    A    C        0      0        2 
  17  chr17_51349060     HPrz    A    C        0      0        2 
  17  chr17_51349060     ZBoe    A    C        0      0        2 
  17  chr17_51349060     ZGre    A    C        0      0        2 
  17  chr17_51349060     ZHar    A    C        0      0        2 
  17  chr17_51349060   Sample    A    C        0      0        2 
  17  chr17_51359863     AAsi    A    G        0      0        2 
  17  chr17_51359863     AKia    A    G      0.5      1        2 
  17  chr17_51359863     AOna    A    G        0      0        2 
  17  chr17_51359863     ASom    A    G        0      0        2 
  17  chr17_51359863     HCab    A    G        0      0        2 
  17  chr17_51359863     HPrz    A    G        0      0        2 
  17  chr17_51359863     ZBoe    A    G        0      0        2 
  17  chr17_51359863     ZGre    A    G        0      0        2 
  17  chr17_51359863     ZHar    A    G        0      0        2 
  17  chr17_51359863   Sample    A    G        0      0        2 
  17  chr17_51365203     AAsi    T    C        0      0        2 
  17  chr17_51365203     AKia    T    C      0.5      1        2 
  17  chr17_51365203     AOna    T    C        0      0        2 
  17  chr17_51365203     ASom    T    C        0      0        2 
  17  chr17_51365203     HCab    T    C        0      0        2 
  17  chr17_51365203     HPrz    T    C        0      0        2 
  17  chr17_51365203     ZBoe    T    C        0      0        2 
  17  chr17_51365203     ZGre    T    C        0      0        2 
  17  chr17_51365203     ZHar    T    C        0      0        2 
  17  chr17_51365203   Sample    T    C        0      0        2 
  17  chr17_51366241     AAsi    G    A        0      0        2 
  17  chr17_51366241     AKia    G    A        0      0        2 
  17  chr17_51366241     AOna    G    A        0      0        2 
  17  chr17_51366241     ASom    G    A        0      0        2 
  17  chr17_51366241     HCab    G    A        0      0        2 
  17  chr17_51366241     HPrz    G    A        1      2        2 
  17  chr17_51366241     ZBoe    G    A        0      0        2 
  17  chr17_51366241     ZGre    G    A        0      0        2 
  17  chr17_51366241     ZHar    G    A        0      0        2 
  17  chr17_51366241   Sample    G    A        0      0        2 
  17  chr17_51386332     AAsi    G    A        0      0        2 
  17  chr17_51386332     AKia    G    A        0      0        2 
  17  chr17_51386332     AOna    G    A        0      0        2 
  17  chr17_51386332     ASom    G    A        0      0        2 
  17  chr17_51386332     HCab    G    A        1      2        2 
  17  chr17_51386332     HPrz    G    A        1      2        2 
  17  chr17_51386332     ZBoe    G    A        0      0        2 
  17  chr17_51386332     ZGre    G    A        0      0        2 
  17  chr17_51386332     ZHar    G    A        0      0        2 
  17  chr17_51386332   Sample    G    A        1      2        2 
  17  chr17_51393338     AAsi    C    G      0.5      1        2 
  17  chr17_51393338     AKia    C    G        0      0        2 
  17  chr17_51393338     AOna    C    G        0      0        2 
  17  chr17_51393338     ASom    C    G        0      0        2 
  17  chr17_51393338     HCab    C    G        0      0        2 
  17  chr17_51393338     HPrz    C    G        0      0        2 
  17  chr17_51393338     ZBoe    C    G        0      0        2 
  17  chr17_51393338     ZGre    C    G        0      0        2 
  17  chr17_51393338     ZHar    C    G        0      0        2 
  17  chr17_51393338   Sample    C    G        0      0        2 
  17  chr17_51405164     AAsi    A    G      0.5      1        2 
  17  chr17_51405164     AKia    A    G        0      0        2 
  17  chr17_51405164     AOna    A    G        0      0        2 
  17  chr17_51405164     ASom    A    G        0      0        2 
  17  chr17_51405164     HCab    A    G        0      0        2 
  17  chr17_51405164     HPrz    A    G        0      0        2 
  17  chr17_51405164     ZBoe    A    G        0      0        2 
  17  chr17_51405164     ZGre    A    G        0      0        2 
  17  chr17_51405164     ZHar    A    G        0      0        2 
  17  chr17_51405164   Sample    A    G        0      0        2 
  17  chr17_51413945     AAsi    T    C        0      0        2 
  17  chr17_51413945     AKia    T    C        0      0        2 
  17  chr17_51413945     AOna    T    C        0      0        2 
  17  chr17_51413945     ASom    T    C        0      0        2 
  17  chr17_51413945     HCab    T    C        1      2        2 
  17  chr17_51413945     HPrz    T    C        1      2        2 
  17  chr17_51413945     ZBoe    T    C        0      0        2 
  17  chr17_51413945     ZGre    T    C        0      0        2 
  17  chr17_51413945     ZHar    T    C        0      0        2 
  17  chr17_51413945   Sample    T    C        1      2        2 
  17  chr17_51421396     AAsi    C    G        0      0        2 
  17  chr17_51421396     AKia    C    G        0      0        2 
  17  chr17_51421396     AOna    C    G        0      0        2 
  17  chr17_51421396     ASom    C    G        0      0        2 
  17  chr17_51421396     HCab    C    G        0      0        2 
  17  chr17_51421396     HPrz    C    G        0      0        2 
  17  chr17_51421396     ZBoe    C    G        0      0        2 
  17  chr17_51421396     ZGre    C    G        0      0        2 
  17  chr17_51421396     ZHar    C    G        1      2        2 
  17  chr17_51421396   Sample    C    G        0      0        2 
  17  chr17_51425443     AAsi    A    G      0.5      1        2 
  17  chr17_51425443     AKia    A    G        0      0        2 
  17  chr17_51425443     AOna    A    G        0      0        2 
  17  chr17_51425443     ASom    A    G        0      0        2 
  17  chr17_51425443     HCab    A    G        0      0        2 
  17  chr17_51425443     HPrz    A    G        0      0        2 
  17  chr17_51425443     ZBoe    A    G        0      0        2 
  17  chr17_51425443     ZGre    A    G        0      0        2 
  17  chr17_51425443     ZHar    A    G        0      0        2 
  17  chr17_51425443   Sample    A    G        0      0        2 
  17  chr17_51427877     AAsi    C    G        1      2        2 
  17  chr17_51427877     AKia    C    G        0      0        2 
  17  chr17_51427877     AOna    C    G        0      0        2 
  17  chr17_51427877     ASom    C    G        1      2        2 
  17  chr17_51427877     HCab    C    G        0      0        2 
  17  chr17_51427877     HPrz    C    G        0      0        2 
  17  chr17_51427877     ZBoe    C    G        0      0        2 
  17  chr17_51427877     ZGre    C    G        0      0        2 
  17  chr17_51427877     ZHar    C    G        0      0        2 
  17  chr17_51427877   Sample    C    G        0      0        2 
  17  chr17_51427972     AAsi    C    T        1      2        2 
  17  chr17_51427972     AKia    C    T        0      0        2 
  17  chr17_51427972     AOna    C    T        0      0        2 
  17  chr17_51427972     ASom    C    T        1      2        2 
  17  chr17_51427972     HCab    C    T        0      0        2 
  17  chr17_51427972     HPrz    C    T        0      0        2 
  17  chr17_51427972     ZBoe    C    T        0      0        2 
  17  chr17_51427972     ZGre    C    T        0      0        2 
  17  chr17_51427972     ZHar    C    T        0      0        2 
  17  chr17_51427972   Sample    C    T        0      0        2 
  17  chr17_51428841     AAsi    G    C        0      0        2 
  17  chr17_51428841     AKia    G    C        0      0        2 
  17  chr17_51428841     AOna    G    C        0      0        2 
  17  chr17_51428841     ASom    G    C        0      0        2 
  17  chr17_51428841     HCab    G    C        1      2        2 
  17  chr17_51428841     HPrz    G    C        1      2        2 
  17  chr17_51428841     ZBoe    G    C        0      0        2 
  17  chr17_51428841     ZGre    G    C        0      0        2 
  17  chr17_51428841     ZHar    G    C        0      0        2 
  17  chr17_51428841   Sample    G    C        1      2        2 
  17  chr17_51431521     AAsi    T    G        0      0        2 
  17  chr17_51431521     AKia    T    G      0.5      1        2 
  17  chr17_51431521     AOna    T    G        0      0        2 
  17  chr17_51431521     ASom    T    G        0      0        2 
  17  chr17_51431521     HCab    T    G        0      0        2 
  17  chr17_51431521     HPrz    T    G        0      0        2 
  17  chr17_51431521     ZBoe    T    G        0      0        2 
  17  chr17_51431521     ZGre    T    G        0      0        2 
  17  chr17_51431521     ZHar    T    G        0      0        2 
  17  chr17_51431521   Sample    T    G        0      0        2 
  17  chr17_51437040     AAsi    C    T        0      0        2 
  17  chr17_51437040     AKia    C    T        0      0        2 
  17  chr17_51437040     AOna    C    T        0      0        2 
  17  chr17_51437040     ASom    C    T        0      0        2 
  17  chr17_51437040     HCab    C    T        0      0        2 
  17  chr17_51437040     HPrz    C    T        0      0        2 
  17  chr17_51437040     ZBoe    C    T      0.5      1        2 
  17  chr17_51437040     ZGre    C    T        0      0        2 
  17  chr17_51437040     ZHar    C    T        0      0        2 
  17  chr17_51437040   Sample    C    T        0      0        2 
  17  chr17_51437825     AAsi    T    G        0      0        2 
  17  chr17_51437825     AKia    T    G        0      0        2 
  17  chr17_51437825     AOna    T    G      0.5      1        2 
  17  chr17_51437825     ASom    T    G        0      0        2 
  17  chr17_51437825     HCab    T    G        0      0        2 
  17  chr17_51437825     HPrz    T    G        0      0        2 
  17  chr17_51437825     ZBoe    T    G        0      0        2 
  17  chr17_51437825     ZGre    T    G        0      0        2 
  17  chr17_51437825     ZHar    T    G        0      0        2 
  17  chr17_51437825   Sample    T    G        0      0        2 
  17  chr17_51438920     AAsi    G    A        0      0        2 
  17  chr17_51438920     AKia    G    A        0      0        2 
  17  chr17_51438920     AOna    G    A        0      0        2 
  17  chr17_51438920     ASom    G    A        0      0        2 
  17  chr17_51438920     HCab    G    A      0.5      1        2 
  17  chr17_51438920     HPrz    G    A      0.5      1        2 
  17  chr17_51438920     ZBoe    G    A        0      0        2 
  17  chr17_51438920     ZGre    G    A        0      0        2 
  17  chr17_51438920     ZHar    G    A        0      0        2 
  17  chr17_51438920   Sample    G    A        1      2        2 
  17  chr17_51442634     AAsi    C    T        1      2        2 
  17  chr17_51442634     AKia    C    T        0      0        2 
  17  chr17_51442634     AOna    C    T        0      0        2 
  17  chr17_51442634     ASom    C    T        1      2        2 
  17  chr17_51442634     HCab    C    T        0      0        2 
  17  chr17_51442634     HPrz    C    T        0      0        2 
  17  chr17_51442634     ZBoe    C    T        0      0        2 
  17  chr17_51442634     ZGre    C    T        0      0        2 
  17  chr17_51442634     ZHar    C    T        0      0        2 
  17  chr17_51442634   Sample    C    T        0      0        2 
  17  chr17_51447536     AAsi    A    G        0      0        2 
  17  chr17_51447536     AKia    A    G        0      0        2 
  17  chr17_51447536     AOna    A    G        0      0        2 
  17  chr17_51447536     ASom    A    G        0      0        2 
  17  chr17_51447536     HCab    A    G      0.5      1        2 
  17  chr17_51447536     HPrz    A    G      0.5      1        2 
  17  chr17_51447536     ZBoe    A    G        0      0        2 
  17  chr17_51447536     ZGre    A    G        0      0        2 
  17  chr17_51447536     ZHar    A    G        0      0        2 
  17  chr17_51447536   Sample    A    G        0      0        2 
  17  chr17_51453370     AAsi    G    A        0      0        2 
  17  chr17_51453370     AKia    G    A        0      0        2 
  17  chr17_51453370     AOna    G    A        0      0        2 
  17  chr17_51453370     ASom    G    A        0      0        2 
  17  chr17_51453370     HCab    G    A        0      0        2 
  17  chr17_51453370     HPrz    G    A      0.5      1        2 
  17  chr17_51453370     ZBoe    G    A        0      0        2 
  17  chr17_51453370     ZGre    G    A        0      0        2 
  17  chr17_51453370     ZHar    G    A        0      0        2 
  17  chr17_51453370   Sample    G    A        0      0        2 
  17  chr17_51457434     AAsi    T    G        0      0        2 
  17  chr17_51457434     AKia    T    G        0      0        2 
  17  chr17_51457434     AOna    T    G        0      0        2 
  17  chr17_51457434     ASom    T    G        0      0        2 
  17  chr17_51457434     HCab    T    G        0      0        2 
  17  chr17_51457434     HPrz    T    G        0      0        2 
  17  chr17_51457434     ZBoe    T    G      0.5      1        2 
  17  chr17_51457434     ZGre    T    G        0      0        2 
  17  chr17_51457434     ZHar    T    G        0      0        2 
  17  chr17_51457434   Sample    T    G        0      0        2 
  17  chr17_51463035     AAsi    T    G        0      0        2 
  17  chr17_51463035     AKia    T    G        0      0        2 
  17  chr17_51463035     AOna    T    G      0.5      1        2 
  17  chr17_51463035     ASom    T    G        0      0        2 
  17  chr17_51463035     HCab    T    G        0      0        2 
  17  chr17_51463035     HPrz    T    G        0      0        2 
  17  chr17_51463035     ZBoe    T    G        0      0        2 
  17  chr17_51463035     ZGre    T    G        0      0        2 
  17  chr17_51463035     ZHar    T    G        0      0        2 
  17  chr17_51463035   Sample    T    G        0      0        2 
  17  chr17_51463917     AAsi    A    G        0      0        2 
  17  chr17_51463917     AKia    A    G        0      0        2 
  17  chr17_51463917     AOna    A    G        0      0        2 
  17  chr17_51463917     ASom    A    G        0      0        2 
  17  chr17_51463917     HCab    A    G        0      0        2 
  17  chr17_51463917     HPrz    A    G        0      0        2 
  17  chr17_51463917     ZBoe    A    G      0.5      1        2 
  17  chr17_51463917     ZGre    A    G        0      0        2 
  17  chr17_51463917     ZHar    A    G        0      0        2 
  17  chr17_51463917   Sample    A    G        0      0        2 
  17  chr17_51464951     AAsi    G    A        0      0        2 
  17  chr17_51464951     AKia    G    A        0      0        2 
  17  chr17_51464951     AOna    G    A        0      0        2 
  17  chr17_51464951     ASom    G    A        0      0        2 
  17  chr17_51464951     HCab    G    A        0      0        2 
  17  chr17_51464951     HPrz    G    A        0      0        2 
  17  chr17_51464951     ZBoe    G    A        0      0        2 
  17  chr17_51464951     ZGre    G    A        0      0        2 
  17  chr17_51464951     ZHar    G    A      0.5      1        2 
  17  chr17_51464951   Sample    G    A        0      0        2 
  17  chr17_51468095     AAsi    C    T        0      0        2 
  17  chr17_51468095     AKia    C    T        0      0        2 
  17  chr17_51468095     AOna    C    T        0      0        2 
  17  chr17_51468095     ASom    C    T        0      0        2 
  17  chr17_51468095     HCab    C    T        1      2        2 
  17  chr17_51468095     HPrz    C    T        1      2        2 
  17  chr17_51468095     ZBoe    C    T        0      0        2 
  17  chr17_51468095     ZGre    C    T        0      0        2 
  17  chr17_51468095     ZHar    C    T        0      0        2 
  17  chr17_51468095   Sample    C    T        1      2        2 
  17  chr17_51473185     AAsi    A    G        1      2        2 
  17  chr17_51473185     AKia    A    G        0      0        2 
  17  chr17_51473185     AOna    A    G        0      0        2 
  17  chr17_51473185     ASom    A    G        1      2        2 
  17  chr17_51473185     HCab    A    G        0      0        2 
  17  chr17_51473185     HPrz    A    G        0      0        2 
  17  chr17_51473185     ZBoe    A    G        0      0        2 
  17  chr17_51473185     ZGre    A    G        0      0        2 
  17  chr17_51473185     ZHar    A    G        0      0        2 
  17  chr17_51473185   Sample    A    G        0      0        2 
  17  chr17_51487241     AAsi    G    T        0      0        2 
  17  chr17_51487241     AKia    G    T        0      0        2 
  17  chr17_51487241     AOna    G    T        0      0        2 
  17  chr17_51487241     ASom    G    T        0      0        2 
  17  chr17_51487241     HCab    G    T        1      2        2 
  17  chr17_51487241     HPrz    G    T        1      2        2 
  17  chr17_51487241     ZBoe    G    T        0      0        2 
  17  chr17_51487241     ZGre    G    T        0      0        2 
  17  chr17_51487241     ZHar    G    T        0      0        2 
  17  chr17_51487241   Sample    G    T        1      2        2 
  17  chr17_51489292     AAsi    C    T        1      2        2 
  17  chr17_51489292     AKia    C    T        0      0        2 
  17  chr17_51489292     AOna    C    T        0      0        2 
  17  chr17_51489292     ASom    C    T        1      2        2 
  17  chr17_51489292     HCab    C    T        0      0        2 
  17  chr17_51489292     HPrz    C    T        0      0        2 
  17  chr17_51489292     ZBoe    C    T        0      0        2 
  17  chr17_51489292     ZGre    C    T        0      0        2 
  17  chr17_51489292     ZHar    C    T        0      0        2 
  17  chr17_51489292   Sample    C    T        0      0        2 
  17  chr17_51494866     AAsi    T    G        0      0        2 
  17  chr17_51494866     AKia    T    G        1      2        2 
  17  chr17_51494866     AOna    T    G        1      2        2 
  17  chr17_51494866     ASom    T    G        0      0        2 
  17  chr17_51494866     HCab    T    G        0      0        2 
  17  chr17_51494866     HPrz    T    G        0      0        2 
  17  chr17_51494866     ZBoe    T    G        0      0        2 
  17  chr17_51494866     ZGre    T    G        0      0        2 
  17  chr17_51494866     ZHar    T    G        0      0        2 
  17  chr17_51494866   Sample    T    G        0      0        2 
  17  chr17_51495099     AAsi    G    C        0      0        2 
  17  chr17_51495099     AKia    G    C        0      0        2 
  17  chr17_51495099     AOna    G    C        0      0        2 
  17  chr17_51495099     ASom    G    C        0      0        2 
  17  chr17_51495099     HCab    G    C        1      2        2 
  17  chr17_51495099     HPrz    G    C        1      2        2 
  17  chr17_51495099     ZBoe    G    C        0      0        2 
  17  chr17_51495099     ZGre    G    C        0      0        2 
  17  chr17_51495099     ZHar    G    C        0      0        2 
  17  chr17_51495099   Sample    G    C        1      2        2 
  17  chr17_51501109     AAsi    C    T        0      0        2 
  17  chr17_51501109     AKia    C    T        0      0        2 
  17  chr17_51501109     AOna    C    T        0      0        2 
  17  chr17_51501109     ASom    C    T        0      0        2 
  17  chr17_51501109     HCab    C    T        0      0        2 
  17  chr17_51501109     HPrz    C    T        0      0        2 
  17  chr17_51501109     ZBoe    C    T        0      0        2 
  17  chr17_51501109     ZGre    C    T        1      2        2 
  17  chr17_51501109     ZHar    C    T        0      0        2 
  17  chr17_51501109   Sample    C    T        0      0        2 
  17  chr17_51503399     AAsi    T    C        0      0        2 
  17  chr17_51503399     AKia    T    C        1      2        2 
  17  chr17_51503399     AOna    T    C        1      2        2 
  17  chr17_51503399     ASom    T    C        0      0        2 
  17  chr17_51503399     HCab    T    C        0      0        2 
  17  chr17_51503399     HPrz    T    C        0      0        2 
  17  chr17_51503399     ZBoe    T    C        0      0        2 
  17  chr17_51503399     ZGre    T    C        0      0        2 
  17  chr17_51503399     ZHar    T    C        0      0        2 
  17  chr17_51503399   Sample    T    C        0      0        2 
  17  chr17_51504306     AAsi    C    T        0      0        2 
  17  chr17_51504306     AKia    C    T        0      0        2 
  17  chr17_51504306     AOna    C    T        0      0        2 
  17  chr17_51504306     ASom    C    T        0      0        2 
  17  chr17_51504306     HCab    C    T        0      0        2 
  17  chr17_51504306     HPrz    C    T        0      0        2 
  17  chr17_51504306     ZBoe    C    T        0      0        2 
  17  chr17_51504306     ZGre    C    T        1      2        2 
  17  chr17_51504306     ZHar    C    T        0      0        2 
  17  chr17_51504306   Sample    C    T        0      0        2 
  17  chr17_51505539     AAsi    G    C        0      0        2 
  17  chr17_51505539     AKia    G    C        0      0        2 
  17  chr17_51505539     AOna    G    C        0      0        2 
  17  chr17_51505539     ASom    G    C        0      0        2 
  17  chr17_51505539     HCab    G    C        1      2        2 
  17  chr17_51505539     HPrz    G    C        1      2        2 
  17  chr17_51505539     ZBoe    G    C        0      0        2 
  17  chr17_51505539     ZGre    G    C        0      0        2 
  17  chr17_51505539     ZHar    G    C        0      0        2 
  17  chr17_51505539   Sample    G    C        1      2        2 
  17  chr17_51506283     AAsi    T    C      0.5      1        2 
  17  chr17_51506283     AKia    T    C        0      0        2 
  17  chr17_51506283     AOna    T    C        0      0        2 
  17  chr17_51506283     ASom    T    C        0      0        2 
  17  chr17_51506283     HCab    T    C        0      0        2 
  17  chr17_51506283     HPrz    T    C        0      0        2 
  17  chr17_51506283     ZBoe    T    C        0      0        2 
  17  chr17_51506283     ZGre    T    C        0      0        2 
  17  chr17_51506283     ZHar    T    C        0      0        2 
  17  chr17_51506283   Sample    T    C        0      0        2 
  17  chr17_51506877     AAsi    C    A      0.5      1        2 
  17  chr17_51506877     AKia    C    A        0      0        2 
  17  chr17_51506877     AOna    C    A      0.5      1        2 
  17  chr17_51506877     ASom    C    A        1      2        2 
  17  chr17_51506877     HCab    C    A        0      0        2 
  17  chr17_51506877     HPrz    C    A        0      0        2 
  17  chr17_51506877     ZBoe    C    A        0      0        2 
  17  chr17_51506877     ZGre    C    A        0      0        2 
  17  chr17_51506877     ZHar    C    A        0      0        2 
  17  chr17_51506877   Sample    C    A        0      0        2 
  17  chr17_51513379     AAsi    C    T        0      0        2 
  17  chr17_51513379     AKia    C    T        0      0        2 
  17  chr17_51513379     AOna    C    T        0      0        2 
  17  chr17_51513379     ASom    C    T        0      0        2 
  17  chr17_51513379     HCab    C    T        1      2        2 
  17  chr17_51513379     HPrz    C    T        1      2        2 
  17  chr17_51513379     ZBoe    C    T        0      0        2 
  17  chr17_51513379     ZGre    C    T        0      0        2 
  17  chr17_51513379     ZHar    C    T        0      0        2 
  17  chr17_51513379   Sample    C    T        1      2        2 
  17  chr17_51516614     AAsi    A    C        0      0        2 
  17  chr17_51516614     AKia    A    C        0      0        2 
  17  chr17_51516614     AOna    A    C        0      0        2 
  17  chr17_51516614     ASom    A    C      0.5      1        2 
  17  chr17_51516614     HCab    A    C        0      0        2 
  17  chr17_51516614     HPrz    A    C        0      0        2 
  17  chr17_51516614     ZBoe    A    C        0      0        2 
  17  chr17_51516614     ZGre    A    C        0      0        2 
  17  chr17_51516614     ZHar    A    C        0      0        2 
  17  chr17_51516614   Sample    A    C        0      0        2 
  17  chr17_51517606     AAsi    A    G        0      0        2 
  17  chr17_51517606     AKia    A    G        0      0        2 
  17  chr17_51517606     AOna    A    G        0      0        2 
  17  chr17_51517606     ASom    A    G        0      0        2 
  17  chr17_51517606     HCab    A    G        1      2        2 
  17  chr17_51517606     HPrz    A    G        1      2        2 
  17  chr17_51517606     ZBoe    A    G        0      0        2 
  17  chr17_51517606     ZGre    A    G        0      0        2 
  17  chr17_51517606     ZHar    A    G        0      0        2 
  17  chr17_51517606   Sample    A    G        1      2        2 
  17  chr17_51519180     AAsi    T    C        0      0        2 
  17  chr17_51519180     AKia    T    C        0      0        2 
  17  chr17_51519180     AOna    T    C        0      0        2 
  17  chr17_51519180     ASom    T    C        0      0        2 
  17  chr17_51519180     HCab    T    C        0      0        2 
  17  chr17_51519180     HPrz    T    C        0      0        2 
  17  chr17_51519180     ZBoe    T    C        0      0        2 
  17  chr17_51519180     ZGre    T    C        0      0        2 
  17  chr17_51519180     ZHar    T    C      0.5      1        2 
  17  chr17_51519180   Sample    T    C        0      0        2 
  17  chr17_51522925     AAsi    T    C        0      0        2 
  17  chr17_51522925     AKia    T    C        0      0        2 
  17  chr17_51522925     AOna    T    C        0      0        2 
  17  chr17_51522925     ASom    T    C        0      0        2 
  17  chr17_51522925     HCab    T    C        0      0        2 
  17  chr17_51522925     HPrz    T    C      0.5      1        2 
  17  chr17_51522925     ZBoe    T    C        0      0        2 
  17  chr17_51522925     ZGre    T    C        0      0        2 
  17  chr17_51522925     ZHar    T    C        0      0        2 
  17  chr17_51522925   Sample    T    C        0      0        2 
  17  chr17_51526255     AAsi    T    G        0      0        2 
  17  chr17_51526255     AKia    T    G        0      0        2 
  17  chr17_51526255     AOna    T    G        0      0        2 
  17  chr17_51526255     ASom    T    G        0      0        2 
  17  chr17_51526255     HCab    T    G        1      2        2 
  17  chr17_51526255     HPrz    T    G        1      2        2 
  17  chr17_51526255     ZBoe    T    G        0      0        2 
  17  chr17_51526255     ZGre    T    G        0      0        2 
  17  chr17_51526255     ZHar    T    G        0      0        2 
  17  chr17_51526255   Sample    T    G        1      2        2 
  17  chr17_51530259     AAsi    T    C        0      0        2 
  17  chr17_51530259     AKia    T    C        0      0        2 
  17  chr17_51530259     AOna    T    C        0      0        2 
  17  chr17_51530259     ASom    T    C        0      0        2 
  17  chr17_51530259     HCab    T    C        1      2        2 
  17  chr17_51530259     HPrz    T    C        1      2        2 
  17  chr17_51530259     ZBoe    T    C        0      0        2 
  17  chr17_51530259     ZGre    T    C        0      0        2 
  17  chr17_51530259     ZHar    T    C        0      0        2 
  17  chr17_51530259   Sample    T    C        1      2        2 
  17  chr17_51534712     AAsi    A    C        0      0        2 
  17  chr17_51534712     AKia    A    C      0.5      1        2 
  17  chr17_51534712     AOna    A    C        0      0        2 
  17  chr17_51534712     ASom    A    C        0      0        2 
  17  chr17_51534712     HCab    A    C        0      0        2 
  17  chr17_51534712     HPrz    A    C        0      0        2 
  17  chr17_51534712     ZBoe    A    C        0      0        2 
  17  chr17_51534712     ZGre    A    C        0      0        2 
  17  chr17_51534712     ZHar    A    C        0      0        2 
  17  chr17_51534712   Sample    A    C        0      0        2 
  17  chr17_51536974     AAsi    A    G        0      0        2 
  17  chr17_51536974     AKia    A    G      0.5      1        2 
  17  chr17_51536974     AOna    A    G        0      0        2 
  17  chr17_51536974     ASom    A    G        0      0        2 
  17  chr17_51536974     HCab    A    G        0      0        2 
  17  chr17_51536974     HPrz    A    G        0      0        2 
  17  chr17_51536974     ZBoe    A    G        0      0        2 
  17  chr17_51536974     ZGre    A    G        0      0        2 
  17  chr17_51536974     ZHar    A    G        0      0        2 
  17  chr17_51536974   Sample    A    G        0      0        2 
  17  chr17_51538884     AAsi    C    A        0      0        2 
  17  chr17_51538884     AKia    C    A        0      0        2 
  17  chr17_51538884     AOna    C    A        0      0        2 
  17  chr17_51538884     ASom    C    A        0      0        2 
  17  chr17_51538884     HCab    C    A        1      2        2 
  17  chr17_51538884     HPrz    C    A        1      2        2 
  17  chr17_51538884     ZBoe    C    A        0      0        2 
  17  chr17_51538884     ZGre    C    A        0      0        2 
  17  chr17_51538884     ZHar    C    A        0      0        2 
  17  chr17_51538884   Sample    C    A        1      2        2 
  17  chr17_51544247     AAsi    T    C        0      0        2 
  17  chr17_51544247     AKia    T    C        0      0        2 
  17  chr17_51544247     AOna    T    C        0      0        2 
  17  chr17_51544247     ASom    T    C        0      0        2 
  17  chr17_51544247     HCab    T    C        1      2        2 
  17  chr17_51544247     HPrz    T    C        1      2        2 
  17  chr17_51544247     ZBoe    T    C        0      0        2 
  17  chr17_51544247     ZGre    T    C        0      0        2 
  17  chr17_51544247     ZHar    T    C        0      0        2 
  17  chr17_51544247   Sample    T    C        1      2        2 
  17  chr17_51548463     AAsi    C    T        0      0        2 
  17  chr17_51548463     AKia    C    T        0      0        2 
  17  chr17_51548463     AOna    C    T        0      0        2 
  17  chr17_51548463     ASom    C    T        0      0        2 
  17  chr17_51548463     HCab    C    T      0.5      1        2 
  17  chr17_51548463     HPrz    C    T      0.5      1        2 
  17  chr17_51548463     ZBoe    C    T        0      0        2 
  17  chr17_51548463     ZGre    C    T        0      0        2 
  17  chr17_51548463     ZHar    C    T        0      0        2 
  17  chr17_51548463   Sample    C    T        0      0        2 
  17  chr17_51558078     AAsi    T    C        0      0        2 
  17  chr17_51558078     AKia    T    C        0      0        2 
  17  chr17_51558078     AOna    T    C        0      0        2 
  17  chr17_51558078     ASom    T    C        0      0        2 
  17  chr17_51558078     HCab    T    C      0.5      1        2 
  17  chr17_51558078     HPrz    T    C      0.5      1        2 
  17  chr17_51558078     ZBoe    T    C        0      0        2 
  17  chr17_51558078     ZGre    T    C        0      0        2 
  17  chr17_51558078     ZHar    T    C        0      0        2 
  17  chr17_51558078   Sample    T    C        0      0        2 
  17  chr17_51563292     AAsi    C    T        0      0        2 
  17  chr17_51563292     AKia    C    T        0      0        2 
  17  chr17_51563292     AOna    C    T        0      0        2 
  17  chr17_51563292     ASom    C    T        0      0        2 
  17  chr17_51563292     HCab    C    T        0      0        2 
  17  chr17_51563292     HPrz    C    T        0      0        2 
  17  chr17_51563292     ZBoe    C    T      0.5      1        2 
  17  chr17_51563292     ZGre    C    T        0      0        2 
  17  chr17_51563292     ZHar    C    T        0      0        2 
  17  chr17_51563292   Sample    C    T        0      0        2 
  17  chr17_51584774     AAsi    A    C        1      2        2 
  17  chr17_51584774     AKia    A    C        0      0        2 
  17  chr17_51584774     AOna    A    C        0      0        2 
  17  chr17_51584774     ASom    A    C        1      2        2 
  17  chr17_51584774     HCab    A    C        0      0        2 
  17  chr17_51584774     HPrz    A    C        0      0        2 
  17  chr17_51584774     ZBoe    A    C        0      0        2 
  17  chr17_51584774     ZGre    A    C        0      0        2 
  17  chr17_51584774     ZHar    A    C        0      0        2 
  17  chr17_51584774   Sample    A    C        0      0        2 
  17  chr17_51587597     AAsi    T    C        0      0        2 
  17  chr17_51587597     AKia    T    C        0      0        2 
  17  chr17_51587597     AOna    T    C        0      0        2 
  17  chr17_51587597     ASom    T    C        0      0        2 
  17  chr17_51587597     HCab    T    C        1      2        2 
  17  chr17_51587597     HPrz    T    C        1      2        2 
  17  chr17_51587597     ZBoe    T    C        0      0        2 
  17  chr17_51587597     ZGre    T    C        0      0        2 
  17  chr17_51587597     ZHar    T    C        0      0        2 
  17  chr17_51587597   Sample    T    C        1      2        2 
  17  chr17_51598168     AAsi    T    C        0      0        2 
  17  chr17_51598168     AKia    T    C        0      0        2 
  17  chr17_51598168     AOna    T    C        0      0        2 
  17  chr17_51598168     ASom    T    C        0      0        2 
  17  chr17_51598168     HCab    T    C        0      0        2 
  17  chr17_51598168     HPrz    T    C        0      0        2 
  17  chr17_51598168     ZBoe    T    C      0.5      1        2 
  17  chr17_51598168     ZGre    T    C        0      0        2 
  17  chr17_51598168     ZHar    T    C        0      0        2 
  17  chr17_51598168   Sample    T    C        0      0        2 
  17  chr17_51598693     AAsi    C    T        0      0        2 
  17  chr17_51598693     AKia    C    T        0      0        2 
  17  chr17_51598693     AOna    C    T        0      0        2 
  17  chr17_51598693     ASom    C    T        0      0        2 
  17  chr17_51598693     HCab    C    T        0      0        2 
  17  chr17_51598693     HPrz    C    T        0      0        2 
  17  chr17_51598693     ZBoe    C    T      0.5      1        2 
  17  chr17_51598693     ZGre    C    T        0      0        2 
  17  chr17_51598693     ZHar    C    T        0      0        2 
  17  chr17_51598693   Sample    C    T        0      0        2 
  17  chr17_51600504     AAsi    A    G        0      0        2 
  17  chr17_51600504     AKia    A    G        0      0        2 
  17  chr17_51600504     AOna    A    G        0      0        2 
  17  chr17_51600504     ASom    A    G        0      0        2 
  17  chr17_51600504     HCab    A    G        0      0        2 
  17  chr17_51600504     HPrz    A    G        0      0        2 
  17  chr17_51600504     ZBoe    A    G      0.5      1        2 
  17  chr17_51600504     ZGre    A    G        0      0        2 
  17  chr17_51600504     ZHar    A    G        0      0        2 
  17  chr17_51600504   Sample    A    G        0      0        2 
  17  chr17_51603496     AAsi    A    G      0.5      1        2 
  17  chr17_51603496     AKia    A    G        0      0        2 
  17  chr17_51603496     AOna    A    G      0.5      1        2 
  17  chr17_51603496     ASom    A    G        0      0        2 
  17  chr17_51603496     HCab    A    G        1      2        2 
  17  chr17_51603496     HPrz    A    G        1      2        2 
  17  chr17_51603496     ZBoe    A    G        0      0        2 
  17  chr17_51603496     ZGre    A    G        0      0        2 
  17  chr17_51603496     ZHar    A    G        0      0        2 
  17  chr17_51603496   Sample    A    G        1      2        2 
  17  chr17_51608410     AAsi    A    C        0      0        2 
  17  chr17_51608410     AKia    A    C        0      0        2 
  17  chr17_51608410     AOna    A    C        0      0        2 
  17  chr17_51608410     ASom    A    C        0      0        2 
  17  chr17_51608410     HCab    A    C        1      2        2 
  17  chr17_51608410     HPrz    A    C        1      2        2 
  17  chr17_51608410     ZBoe    A    C        0      0        2 
  17  chr17_51608410     ZGre    A    C        0      0        2 
  17  chr17_51608410     ZHar    A    C        0      0        2 
  17  chr17_51608410   Sample    A    C        1      2        2 
  17  chr17_51616379     AAsi    G    A        0      0        2 
  17  chr17_51616379     AKia    G    A        0      0        2 
  17  chr17_51616379     AOna    G    A        0      0        2 
  17  chr17_51616379     ASom    G    A        0      0        2 
  17  chr17_51616379     HCab    G    A        1      2        2 
  17  chr17_51616379     HPrz    G    A        1      2        2 
  17  chr17_51616379     ZBoe    G    A        0      0        2 
  17  chr17_51616379     ZGre    G    A        0      0        2 
  17  chr17_51616379     ZHar    G    A        0      0        2 
  17  chr17_51616379   Sample    G    A        0      0        2 
  17  chr17_51617173     AAsi    A    G      0.5      1        2 
  17  chr17_51617173     AKia    A    G        0      0        2 
  17  chr17_51617173     AOna    A    G        0      0        2 
  17  chr17_51617173     ASom    A    G        0      0        2 
  17  chr17_51617173     HCab    A    G        0      0        2 
  17  chr17_51617173     HPrz    A    G        0      0        2 
  17  chr17_51617173     ZBoe    A    G        0      0        2 
  17  chr17_51617173     ZGre    A    G        0      0        2 
  17  chr17_51617173     ZHar    A    G        0      0        2 
  17  chr17_51617173   Sample    A    G        0      0        2 
  17  chr17_51618056     AAsi    G    A        0      0        2 
  17  chr17_51618056     AKia    G    A        0      0        2 
  17  chr17_51618056     AOna    G    A        0      0        2 
  17  chr17_51618056     ASom    G    A        0      0        2 
  17  chr17_51618056     HCab    G    A      0.5      1        2 
  17  chr17_51618056     HPrz    G    A        1      2        2 
  17  chr17_51618056     ZBoe    G    A        0      0        2 
  17  chr17_51618056     ZGre    G    A        0      0        2 
  17  chr17_51618056     ZHar    G    A        0      0        2 
  17  chr17_51618056   Sample    G    A        1      2        2 
  17  chr17_51623427     AAsi    T    C        1      2        2 
  17  chr17_51623427     AKia    T    C        0      0        2 
  17  chr17_51623427     AOna    T    C        0      0        2 
  17  chr17_51623427     ASom    T    C        1      2        2 
  17  chr17_51623427     HCab    T    C        0      0        2 
  17  chr17_51623427     HPrz    T    C        0      0        2 
  17  chr17_51623427     ZBoe    T    C        0      0        2 
  17  chr17_51623427     ZGre    T    C        0      0        2 
  17  chr17_51623427     ZHar    T    C        0      0        2 
  17  chr17_51623427   Sample    T    C        0      0        2 
  17  chr17_51627885     AAsi    A    C        0      0        2 
  17  chr17_51627885     AKia    A    C      0.5      1        2 
  17  chr17_51627885     AOna    A    C        0      0        2 
  17  chr17_51627885     ASom    A    C        0      0        2 
  17  chr17_51627885     HCab    A    C        0      0        2 
  17  chr17_51627885     HPrz    A    C        0      0        2 
  17  chr17_51627885     ZBoe    A    C        0      0        2 
  17  chr17_51627885     ZGre    A    C        0      0        2 
  17  chr17_51627885     ZHar    A    C        0      0        2 
  17  chr17_51627885   Sample    A    C        0      0        2 
  17  chr17_51628221     AAsi    T    C        0      0        2 
  17  chr17_51628221     AKia    T    C        0      0        2 
  17  chr17_51628221     AOna    T    C        0      0        2 
  17  chr17_51628221     ASom    T    C        0      0        2 
  17  chr17_51628221     HCab    T    C        1      2        2 
  17  chr17_51628221     HPrz    T    C        1      2        2 
  17  chr17_51628221     ZBoe    T    C        0      0        2 
  17  chr17_51628221     ZGre    T    C        1      2        2 
  17  chr17_51628221     ZHar    T    C        0      0        2 
  17  chr17_51628221   Sample    T    C        0      0        2 
  17  chr17_51629789     AAsi    C    T        0      0        2 
  17  chr17_51629789     AKia    C    T        0      0        2 
  17  chr17_51629789     AOna    C    T        0      0        2 
  17  chr17_51629789     ASom    C    T        0      0        2 
  17  chr17_51629789     HCab    C    T        1      2        2 
  17  chr17_51629789     HPrz    C    T        1      2        2 
  17  chr17_51629789     ZBoe    C    T        0      0        2 
  17  chr17_51629789     ZGre    C    T        0      0        2 
  17  chr17_51629789     ZHar    C    T        0      0        2 
  17  chr17_51629789   Sample    C    T        1      2        2 
  17  chr17_51629950     AAsi    T    C        0      0        2 
  17  chr17_51629950     AKia    T    C        0      0        2 
  17  chr17_51629950     AOna    T    C      0.5      1        2 
  17  chr17_51629950     ASom    T    C        0      0        2 
  17  chr17_51629950     HCab    T    C        0      0        2 
  17  chr17_51629950     HPrz    T    C        0      0        2 
  17  chr17_51629950     ZBoe    T    C        0      0        2 
  17  chr17_51629950     ZGre    T    C        0      0        2 
  17  chr17_51629950     ZHar    T    C        0      0        2 
  17  chr17_51629950   Sample    T    C        0      0        2 
  17  chr17_51630418     AAsi    A    G        1      2        2 
  17  chr17_51630418     AKia    A    G        0      0        2 
  17  chr17_51630418     AOna    A    G        0      0        2 
  17  chr17_51630418     ASom    A    G        1      2        2 
  17  chr17_51630418     HCab    A    G        0      0        2 
  17  chr17_51630418     HPrz    A    G        0      0        2 
  17  chr17_51630418     ZBoe    A    G        0      0        2 
  17  chr17_51630418     ZGre    A    G        0      0        2 
  17  chr17_51630418     ZHar    A    G        0      0        2 
  17  chr17_51630418   Sample    A    G        0      0        2 
  17  chr17_51630641     AAsi    C    T        0      0        2 
  17  chr17_51630641     AKia    C    T      0.5      1        2 
  17  chr17_51630641     AOna    C    T      0.5      1        2 
  17  chr17_51630641     ASom    C    T        0      0        2 
  17  chr17_51630641     HCab    C    T        0      0        2 
  17  chr17_51630641     HPrz    C    T        0      0        2 
  17  chr17_51630641     ZBoe    C    T        0      0        2 
  17  chr17_51630641     ZGre    C    T        0      0        2 
  17  chr17_51630641     ZHar    C    T        0      0        2 
  17  chr17_51630641   Sample    C    T        0      0        2 
  17  chr17_51637145     AAsi    T    C        0      0        2 
  17  chr17_51637145     AKia    T    C        1      2        2 
  17  chr17_51637145     AOna    T    C        0      0        2 
  17  chr17_51637145     ASom    T    C        0      0        2 
  17  chr17_51637145     HCab    T    C        0      0        2 
  17  chr17_51637145     HPrz    T    C        0      0        2 
  17  chr17_51637145     ZBoe    T    C        0      0        2 
  17  chr17_51637145     ZGre    T    C        0      0        2 
  17  chr17_51637145     ZHar    T    C        0      0        2 
  17  chr17_51637145   Sample    T    C        0      0        2 
  17  chr17_51640173     AAsi    T    C        1      2        2 
  17  chr17_51640173     AKia    T    C        0      0        2 
  17  chr17_51640173     AOna    T    C        0      0        2 
  17  chr17_51640173     ASom    T    C        1      2        2 
  17  chr17_51640173     HCab    T    C        0      0        2 
  17  chr17_51640173     HPrz    T    C        0      0        2 
  17  chr17_51640173     ZBoe    T    C        0      0        2 
  17  chr17_51640173     ZGre    T    C        0      0        2 
  17  chr17_51640173     ZHar    T    C        0      0        2 
  17  chr17_51640173   Sample    T    C        0      0        2 
  17  chr17_51642363     AAsi    T    C        0      0        2 
  17  chr17_51642363     AKia    T    C        0      0        2 
  17  chr17_51642363     AOna    T    C        0      0        2 
  17  chr17_51642363     ASom    T    C        0      0        2 
  17  chr17_51642363     HCab    T    C        0      0        2 
  17  chr17_51642363     HPrz    T    C        0      0        2 
  17  chr17_51642363     ZBoe    T    C        0      0        2 
  17  chr17_51642363     ZGre    T    C        1      2        2 
  17  chr17_51642363     ZHar    T    C        0      0        2 
  17  chr17_51642363   Sample    T    C        0      0        2 
  17  chr17_51646294     AAsi    C    T        0      0        2 
  17  chr17_51646294     AKia    C    T        0      0        2 
  17  chr17_51646294     AOna    C    T        0      0        2 
  17  chr17_51646294     ASom    C    T        0      0        2 
  17  chr17_51646294     HCab    C    T        0      0        2 
  17  chr17_51646294     HPrz    C    T        0      0        2 
  17  chr17_51646294     ZBoe    C    T        0      0        2 
  17  chr17_51646294     ZGre    C    T        1      2        2 
  17  chr17_51646294     ZHar    C    T        1      2        2 
  17  chr17_51646294   Sample    C    T        0      0        2 
  17  chr17_51655933     AAsi    C    T        0      0        2 
  17  chr17_51655933     AKia    C    T        0      0        2 
  17  chr17_51655933     AOna    C    T        0      0        2 
  17  chr17_51655933     ASom    C    T        0      0        2 
  17  chr17_51655933     HCab    C    T        1      2        2 
  17  chr17_51655933     HPrz    C    T        1      2        2 
  17  chr17_51655933     ZBoe    C    T        0      0        2 
  17  chr17_51655933     ZGre    C    T        0      0        2 
  17  chr17_51655933     ZHar    C    T        0      0        2 
  17  chr17_51655933   Sample    C    T        1      2        2 
  17  chr17_51669386     AAsi    A    T        1      2        2 
  17  chr17_51669386     AKia    A    T        0      0        2 
  17  chr17_51669386     AOna    A    T        0      0        2 
  17  chr17_51669386     ASom    A    T        1      2        2 
  17  chr17_51669386     HCab    A    T        0      0        2 
  17  chr17_51669386     HPrz    A    T        0      0        2 
  17  chr17_51669386     ZBoe    A    T        0      0        2 
  17  chr17_51669386     ZGre    A    T        0      0        2 
  17  chr17_51669386     ZHar    A    T        0      0        2 
  17  chr17_51669386   Sample    A    T        0      0        2 
  17  chr17_51674044     AAsi    T    C        1      2        2 
  17  chr17_51674044     AKia    T    C        0      0        2 
  17  chr17_51674044     AOna    T    C        0      0        2 
  17  chr17_51674044     ASom    T    C        1      2        2 
  17  chr17_51674044     HCab    T    C        0      0        2 
  17  chr17_51674044     HPrz    T    C        0      0        2 
  17  chr17_51674044     ZBoe    T    C        0      0        2 
  17  chr17_51674044     ZGre    T    C        0      0        2 
  17  chr17_51674044     ZHar    T    C        0      0        2 
  17  chr17_51674044   Sample    T    C        0      0        2 
  17  chr17_51678828     AAsi    G    C        0      0        2 
  17  chr17_51678828     AKia    G    C        0      0        2 
  17  chr17_51678828     AOna    G    C        0      0        2 
  17  chr17_51678828     ASom    G    C        0      0        2 
  17  chr17_51678828     HCab    G    C        1      2        2 
  17  chr17_51678828     HPrz    G    C        1      2        2 
  17  chr17_51678828     ZBoe    G    C        0      0        2 
  17  chr17_51678828     ZGre    G    C        0      0        2 
  17  chr17_51678828     ZHar    G    C        0      0        2 
  17  chr17_51678828   Sample    G    C        1      2        2 
  17  chr17_51682167     AAsi    A    G        0      0        2 
  17  chr17_51682167     AKia    A    G        0      0        2 
  17  chr17_51682167     AOna    A    G      0.5      1        2 
  17  chr17_51682167     ASom    A    G        0      0        2 
  17  chr17_51682167     HCab    A    G        0      0        2 
  17  chr17_51682167     HPrz    A    G        0      0        2 
  17  chr17_51682167     ZBoe    A    G        0      0        2 
  17  chr17_51682167     ZGre    A    G        0      0        2 
  17  chr17_51682167     ZHar    A    G        0      0        2 
  17  chr17_51682167   Sample    A    G        0      0        2 
  17  chr17_51692541     AAsi    C    A        0      0        2 
  17  chr17_51692541     AKia    C    A        0      0        2 
  17  chr17_51692541     AOna    C    A        0      0        2 
  17  chr17_51692541     ASom    C    A        0      0        2 
  17  chr17_51692541     HCab    C    A        0      0        2 
  17  chr17_51692541     HPrz    C    A        0      0        2 
  17  chr17_51692541     ZBoe    C    A        1      2        2 
  17  chr17_51692541     ZGre    C    A        1      2        2 
  17  chr17_51692541     ZHar    C    A        1      2        2 
  17  chr17_51692541   Sample    C    A        0      0        2 
  17  chr17_51695014     AAsi    T    C        1      2        2 
  17  chr17_51695014     AKia    T    C        0      0        2 
  17  chr17_51695014     AOna    T    C        0      0        2 
  17  chr17_51695014     ASom    T    C        1      2        2 
  17  chr17_51695014     HCab    T    C        0      0        2 
  17  chr17_51695014     HPrz    T    C        0      0        2 
  17  chr17_51695014     ZBoe    T    C        0      0        2 
  17  chr17_51695014     ZGre    T    C        0      0        2 
  17  chr17_51695014     ZHar    T    C        0      0        2 
  17  chr17_51695014   Sample    T    C        0      0        2 
  17  chr17_51697686     AAsi    G    A        0      0        2 
  17  chr17_51697686     AKia    G    A        0      0        2 
  17  chr17_51697686     AOna    G    A        0      0        2 
  17  chr17_51697686     ASom    G    A        0      0        2 
  17  chr17_51697686     HCab    G    A        1      2        2 
  17  chr17_51697686     HPrz    G    A        1      2        2 
  17  chr17_51697686     ZBoe    G    A        0      0        2 
  17  chr17_51697686     ZGre    G    A        0      0        2 
  17  chr17_51697686     ZHar    G    A        0      0        2 
  17  chr17_51697686   Sample    G    A        1      2        2 
  17  chr17_51714768     AAsi    C    T        0      0        2 
  17  chr17_51714768     AKia    C    T        0      0        2 
  17  chr17_51714768     AOna    C    T        0      0        2 
  17  chr17_51714768     ASom    C    T        0      0        2 
  17  chr17_51714768     HCab    C    T        1      2        2 
  17  chr17_51714768     HPrz    C    T        1      2        2 
  17  chr17_51714768     ZBoe    C    T        0      0        2 
  17  chr17_51714768     ZGre    C    T        0      0        2 
  17  chr17_51714768     ZHar    C    T        0      0        2 
  17  chr17_51714768   Sample    C    T        1      2        2 
  17  chr17_51717629     AAsi    A    T        0      0        2 
  17  chr17_51717629     AKia    A    T        0      0        2 
  17  chr17_51717629     AOna    A    T        0      0        2 
  17  chr17_51717629     ASom    A    T        0      0        2 
  17  chr17_51717629     HCab    A    T        1      2        2 
  17  chr17_51717629     HPrz    A    T        1      2        2 
  17  chr17_51717629     ZBoe    A    T        0      0        2 
  17  chr17_51717629     ZGre    A    T        0      0        2 
  17  chr17_51717629     ZHar    A    T        0      0        2 
  17  chr17_51717629   Sample    A    T        1      2        2 
  17  chr17_51719487     AAsi    T    C        0      0        2 
  17  chr17_51719487     AKia    T    C        0      0        2 
  17  chr17_51719487     AOna    T    C      0.5      1        2 
  17  chr17_51719487     ASom    T    C        0      0        2 
  17  chr17_51719487     HCab    T    C        0      0        2 
  17  chr17_51719487     HPrz    T    C        0      0        2 
  17  chr17_51719487     ZBoe    T    C        0      0        2 
  17  chr17_51719487     ZGre    T    C        0      0        2 
  17  chr17_51719487     ZHar    T    C        0      0        2 
  17  chr17_51719487   Sample    T    C        0      0        2 
  17  chr17_51720023     AAsi    A    G        0      0        2 
  17  chr17_51720023     AKia    A    G        0      0        2 
  17  chr17_51720023     AOna    A    G        0      0        2 
  17  chr17_51720023     ASom    A    G        0      0        2 
  17  chr17_51720023     HCab    A    G        1      2        2 
  17  chr17_51720023     HPrz    A    G        1      2        2 
  17  chr17_51720023     ZBoe    A    G        0      0        2 
  17  chr17_51720023     ZGre    A    G        0      0        2 
  17  chr17_51720023     ZHar    A    G        0      0        2 
  17  chr17_51720023   Sample    A    G        1      2        2 
  17  chr17_51720380     AAsi    C    T        0      0        2 
  17  chr17_51720380     AKia    C    T        0      0        2 
  17  chr17_51720380     AOna    C    T        0      0        2 
  17  chr17_51720380     ASom    C    T        0      0        2 
  17  chr17_51720380     HCab    C    T        1      2        2 
  17  chr17_51720380     HPrz    C    T        1      2        2 
  17  chr17_51720380     ZBoe    C    T        0      0        2 
  17  chr17_51720380     ZGre    C    T        0      0        2 
  17  chr17_51720380     ZHar    C    T        0      0        2 
  17  chr17_51720380   Sample    C    T        1      2        2 
  17  chr17_51721960     AAsi    A    G        0      0        2 
  17  chr17_51721960     AKia    A    G        0      0        2 
  17  chr17_51721960     AOna    A    G        0      0        2 
  17  chr17_51721960     ASom    A    G        0      0        2 
  17  chr17_51721960     HCab    A    G        1      2        2 
  17  chr17_51721960     HPrz    A    G        1      2        2 
  17  chr17_51721960     ZBoe    A    G        0      0        2 
  17  chr17_51721960     ZGre    A    G        0      0        2 
  17  chr17_51721960     ZHar    A    G        0      0        2 
  17  chr17_51721960   Sample    A    G        1      2        2 
  17  chr17_51725249     AAsi    C    T        0      0        2 
  17  chr17_51725249     AKia    C    T        0      0        2 
  17  chr17_51725249     AOna    C    T        0      0        2 
  17  chr17_51725249     ASom    C    T        0      0        2 
  17  chr17_51725249     HCab    C    T        1      2        2 
  17  chr17_51725249     HPrz    C    T        1      2        2 
  17  chr17_51725249     ZBoe    C    T        0      0        2 
  17  chr17_51725249     ZGre    C    T        0      0        2 
  17  chr17_51725249     ZHar    C    T        0      0        2 
  17  chr17_51725249   Sample    C    T        1      2        2 
  17  chr17_51731335     AAsi    C    T        0      0        2 
  17  chr17_51731335     AKia    C    T        0      0        2 
  17  chr17_51731335     AOna    C    T        0      0        2 
  17  chr17_51731335     ASom    C    T        0      0        2 
  17  chr17_51731335     HCab    C    T        1      2        2 
  17  chr17_51731335     HPrz    C    T        1      2        2 
  17  chr17_51731335     ZBoe    C    T        0      0        2 
  17  chr17_51731335     ZGre    C    T        0      0        2 
  17  chr17_51731335     ZHar    C    T        0      0        2 
  17  chr17_51731335   Sample    C    T        1      2        2 
  17  chr17_51731729     AAsi    G    C        0      0        2 
  17  chr17_51731729     AKia    G    C        0      0        2 
  17  chr17_51731729     AOna    G    C        0      0        2 
  17  chr17_51731729     ASom    G    C        0      0        2 
  17  chr17_51731729     HCab    G    C        0      0        2 
  17  chr17_51731729     HPrz    G    C        0      0        2 
  17  chr17_51731729     ZBoe    G    C        1      2        2 
  17  chr17_51731729     ZGre    G    C        0      0        2 
  17  chr17_51731729     ZHar    G    C        0      0        2 
  17  chr17_51731729   Sample    G    C        0      0        2 
  17  chr17_51734591     AAsi    A    G        0      0        2 
  17  chr17_51734591     AKia    A    G        0      0        2 
  17  chr17_51734591     AOna    A    G        0      0        2 
  17  chr17_51734591     ASom    A    G        0      0        2 
  17  chr17_51734591     HCab    A    G        0      0        2 
  17  chr17_51734591     HPrz    A    G        0      0        2 
  17  chr17_51734591     ZBoe    A    G        0      0        2 
  17  chr17_51734591     ZGre    A    G        0      0        2 
  17  chr17_51734591     ZHar    A    G      0.5      1        2 
  17  chr17_51734591   Sample    A    G        0      0        2 
  17  chr17_51736492     AAsi    G    A        0      0        2 
  17  chr17_51736492     AKia    G    A        0      0        2 
  17  chr17_51736492     AOna    G    A        0      0        2 
  17  chr17_51736492     ASom    G    A        0      0        2 
  17  chr17_51736492     HCab    G    A      0.5      1        2 
  17  chr17_51736492     HPrz    G    A        1      2        2 
  17  chr17_51736492     ZBoe    G    A        0      0        2 
  17  chr17_51736492     ZGre    G    A        0      0        2 
  17  chr17_51736492     ZHar    G    A        0      0        2 
  17  chr17_51736492   Sample    G    A        0      0        2 
  17  chr17_51737677     AAsi    A    T        1      2        2 
  17  chr17_51737677     AKia    A    T        0      0        2 
  17  chr17_51737677     AOna    A    T        0      0        2 
  17  chr17_51737677     ASom    A    T        1      2        2 
  17  chr17_51737677     HCab    A    T        0      0        2 
  17  chr17_51737677     HPrz    A    T        0      0        2 
  17  chr17_51737677     ZBoe    A    T        0      0        2 
  17  chr17_51737677     ZGre    A    T        0      0        2 
  17  chr17_51737677     ZHar    A    T        0      0        2 
  17  chr17_51737677   Sample    A    T        0      0        2 
  17  chr17_51746838     AAsi    A    G        0      0        2 
  17  chr17_51746838     AKia    A    G        0      0        2 
  17  chr17_51746838     AOna    A    G        0      0        2 
  17  chr17_51746838     ASom    A    G        0      0        2 
  17  chr17_51746838     HCab    A    G        0      0        2 
  17  chr17_51746838     HPrz    A    G        0      0        2 
  17  chr17_51746838     ZBoe    A    G        0      0        2 
  17  chr17_51746838     ZGre    A    G        0      0        2 
  17  chr17_51746838     ZHar    A    G      0.5      1        2 
  17  chr17_51746838   Sample    A    G        0      0        2 
  17  chr17_51746983     AAsi    A    C        0      0        2 
  17  chr17_51746983     AKia    A    C        0      0        2 
  17  chr17_51746983     AOna    A    C        0      0        2 
  17  chr17_51746983     ASom    A    C        0      0        2 
  17  chr17_51746983     HCab    A    C        0      0        2 
  17  chr17_51746983     HPrz    A    C        0      0        2 
  17  chr17_51746983     ZBoe    A    C        0      0        2 
  17  chr17_51746983     ZGre    A    C        1      2        2 
  17  chr17_51746983     ZHar    A    C        0      0        2 
  17  chr17_51746983   Sample    A    C        0      0        2 
  17  chr17_51747197     AAsi    G    A        1      2        2 
  17  chr17_51747197     AKia    G    A        0      0        2 
  17  chr17_51747197     AOna    G    A        0      0        2 
  17  chr17_51747197     ASom    G    A        1      2        2 
  17  chr17_51747197     HCab    G    A        0      0        2 
  17  chr17_51747197     HPrz    G    A        0      0        2 
  17  chr17_51747197     ZBoe    G    A        0      0        2 
  17  chr17_51747197     ZGre    G    A        1      2        2 
  17  chr17_51747197     ZHar    G    A        0      0        2 
  17  chr17_51747197   Sample    G    A        0      0        2 
  17  chr17_51750097     AAsi    G    T        0      0        2 
  17  chr17_51750097     AKia    G    T        0      0        2 
  17  chr17_51750097     AOna    G    T      0.5      1        2 
  17  chr17_51750097     ASom    G    T        0      0        2 
  17  chr17_51750097     HCab    G    T        0      0        2 
  17  chr17_51750097     HPrz    G    T        0      0        2 
  17  chr17_51750097     ZBoe    G    T        0      0        2 
  17  chr17_51750097     ZGre    G    T        0      0        2 
  17  chr17_51750097     ZHar    G    T        0      0        2 
  17  chr17_51750097   Sample    G    T        0      0        2 
  17  chr17_51756894     AAsi    T    C        0      0        2 
  17  chr17_51756894     AKia    T    C        0      0        2 
  17  chr17_51756894     AOna    T    C        0      0        2 
  17  chr17_51756894     ASom    T    C        0      0        2 
  17  chr17_51756894     HCab    T    C        1      2        2 
  17  chr17_51756894     HPrz    T    C        1      2        2 
  17  chr17_51756894     ZBoe    T    C        0      0        2 
  17  chr17_51756894     ZGre    T    C        1      2        2 
  17  chr17_51756894     ZHar    T    C        0      0        2 
  17  chr17_51756894   Sample    T    C        1      2        2 
  17  chr17_51757077     AAsi    A    T        0      0        2 
  17  chr17_51757077     AKia    A    T        0      0        2 
  17  chr17_51757077     AOna    A    T        0      0        2 
  17  chr17_51757077     ASom    A    T        0      0        2 
  17  chr17_51757077     HCab    A    T        0      0        2 
  17  chr17_51757077     HPrz    A    T        0      0        2 
  17  chr17_51757077     ZBoe    A    T        0      0        2 
  17  chr17_51757077     ZGre    A    T        0      0        2 
  17  chr17_51757077     ZHar    A    T        1      2        2 
  17  chr17_51757077   Sample    A    T        0      0        2 
  17  chr17_51757224     AAsi    A    G        0      0        2 
  17  chr17_51757224     AKia    A    G        0      0        2 
  17  chr17_51757224     AOna    A    G        0      0        2 
  17  chr17_51757224     ASom    A    G        1      2        2 
  17  chr17_51757224     HCab    A    G        0      0        2 
  17  chr17_51757224     HPrz    A    G        0      0        2 
  17  chr17_51757224     ZBoe    A    G        0      0        2 
  17  chr17_51757224     ZGre    A    G        0      0        2 
  17  chr17_51757224     ZHar    A    G        0      0        2 
  17  chr17_51757224   Sample    A    G        0      0        2 
  17  chr17_51760070     AAsi    T    A        0      0        2 
  17  chr17_51760070     AKia    T    A        0      0        2 
  17  chr17_51760070     AOna    T    A        0      0        2 
  17  chr17_51760070     ASom    T    A        0      0        2 
  17  chr17_51760070     HCab    T    A        1      2        2 
  17  chr17_51760070     HPrz    T    A        1      2        2 
  17  chr17_51760070     ZBoe    T    A        0      0        2 
  17  chr17_51760070     ZGre    T    A        0      0        2 
  17  chr17_51760070     ZHar    T    A        0      0        2 
  17  chr17_51760070   Sample    T    A        1      2        2 
  17  chr17_51772025     AAsi    T    C        0      0        2 
  17  chr17_51772025     AKia    T    C      0.5      1        2 
  17  chr17_51772025     AOna    T    C        0      0        2 
  17  chr17_51772025     ASom    T    C        0      0        2 
  17  chr17_51772025     HCab    T    C        0      0        2 
  17  chr17_51772025     HPrz    T    C        0      0        2 
  17  chr17_51772025     ZBoe    T    C        0      0        2 
  17  chr17_51772025     ZGre    T    C        0      0        2 
  17  chr17_51772025     ZHar    T    C        0      0        2 
  17  chr17_51772025   Sample    T    C        0      0        2 
  17  chr17_51775210     AAsi    T    A        0      0        2 
  17  chr17_51775210     AKia    T    A        0      0        2 
  17  chr17_51775210     AOna    T    A        0      0        2 
  17  chr17_51775210     ASom    T    A        0      0        2 
  17  chr17_51775210     HCab    T    A        0      0        2 
  17  chr17_51775210     HPrz    T    A        0      0        2 
  17  chr17_51775210     ZBoe    T    A      0.5      1        2 
  17  chr17_51775210     ZGre    T    A        0      0        2 
  17  chr17_51775210     ZHar    T    A        0      0        2 
  17  chr17_51775210   Sample    T    A        0      0        2 
  17  chr17_51783388     AAsi    T    A        0      0        2 
  17  chr17_51783388     AKia    T    A        0      0        2 
  17  chr17_51783388     AOna    T    A        0      0        2 
  17  chr17_51783388     ASom    T    A        0      0        2 
  17  chr17_51783388     HCab    T    A        0      0        2 
  17  chr17_51783388     HPrz    T    A        0      0        2 
  17  chr17_51783388     ZBoe    T    A        0      0        2 
  17  chr17_51783388     ZGre    T    A        0      0        2 
  17  chr17_51783388     ZHar    T    A        1      2        2 
  17  chr17_51783388   Sample    T    A        0      0        2 
  17  chr17_51802429     AAsi    T    C        0      0        2 
  17  chr17_51802429     AKia    T    C        0      0        2 
  17  chr17_51802429     AOna    T    C        0      0        2 
  17  chr17_51802429     ASom    T    C        0      0        2 
  17  chr17_51802429     HCab    T    C        0      0        2 
  17  chr17_51802429     HPrz    T    C        0      0        2 
  17  chr17_51802429     ZBoe    T    C      0.5      1        2 
  17  chr17_51802429     ZGre    T    C        0      0        2 
  17  chr17_51802429     ZHar    T    C        0      0        2 
  17  chr17_51802429   Sample    T    C        0      0        2 
  17  chr17_51806587     AAsi    T    C        0      0        2 
  17  chr17_51806587     AKia    T    C        0      0        2 
  17  chr17_51806587     AOna    T    C        0      0        2 
  17  chr17_51806587     ASom    T    C        0      0        2 
  17  chr17_51806587     HCab    T    C        0      0        2 
  17  chr17_51806587     HPrz    T    C        1      2        2 
  17  chr17_51806587     ZBoe    T    C        0      0        2 
  17  chr17_51806587     ZGre    T    C        0      0        2 
  17  chr17_51806587     ZHar    T    C        0      0        2 
  17  chr17_51806587   Sample    T    C        0      0        2 
  17  chr17_51815829     AAsi    A    T        0      0        2 
  17  chr17_51815829     AKia    A    T        1      2        2 
  17  chr17_51815829     AOna    A    T        1      2        2 
  17  chr17_51815829     ASom    A    T        0      0        2 
  17  chr17_51815829     HCab    A    T        0      0        2 
  17  chr17_51815829     HPrz    A    T        0      0        2 
  17  chr17_51815829     ZBoe    A    T        0      0        2 
  17  chr17_51815829     ZGre    A    T        0      0        2 
  17  chr17_51815829     ZHar    A    T        0      0        2 
  17  chr17_51815829   Sample    A    T        0      0        2 
  17  chr17_51828879     AAsi    T    C        0      0        2 
  17  chr17_51828879     AKia    T    C        0      0        2 
  17  chr17_51828879     AOna    T    C        0      0        2 
  17  chr17_51828879     ASom    T    C        0      0        2 
  17  chr17_51828879     HCab    T    C        0      0        2 
  17  chr17_51828879     HPrz    T    C        0      0        2 
  17  chr17_51828879     ZBoe    T    C        0      0        2 
  17  chr17_51828879     ZGre    T    C      0.5      1        2 
  17  chr17_51828879     ZHar    T    C        0      0        2 
  17  chr17_51828879   Sample    T    C        0      0        2 
  17  chr17_51847468     AAsi    C    T        0      0        2 
  17  chr17_51847468     AKia    C    T        0      0        2 
  17  chr17_51847468     AOna    C    T        0      0        2 
  17  chr17_51847468     ASom    C    T        0      0        2 
  17  chr17_51847468     HCab    C    T        1      2        2 
  17  chr17_51847468     HPrz    C    T        0      0        2 
  17  chr17_51847468     ZBoe    C    T        0      0        2 
  17  chr17_51847468     ZGre    C    T        0      0        2 
  17  chr17_51847468     ZHar    C    T        0      0        2 
  17  chr17_51847468   Sample    C    T        1      2        2 
  17  chr17_51851609     AAsi    A    G        0      0        2 
  17  chr17_51851609     AKia    A    G        0      0        2 
  17  chr17_51851609     AOna    A    G        0      0        2 
  17  chr17_51851609     ASom    A    G        0      0        2 
  17  chr17_51851609     HCab    A    G        1      2        2 
  17  chr17_51851609     HPrz    A    G        1      2        2 
  17  chr17_51851609     ZBoe    A    G        0      0        2 
  17  chr17_51851609     ZGre    A    G        0      0        2 
  17  chr17_51851609     ZHar    A    G        0      0        2 
  17  chr17_51851609   Sample    A    G        1      2        2 
  17  chr17_51862684     AAsi    A    G        0      0        2 
  17  chr17_51862684     AKia    A    G        0      0        2 
  17  chr17_51862684     AOna    A    G        0      0        2 
  17  chr17_51862684     ASom    A    G        0      0        2 
  17  chr17_51862684     HCab    A    G      0.5      1        2 
  17  chr17_51862684     HPrz    A    G        0      0        2 
  17  chr17_51862684     ZBoe    A    G        0      0        2 
  17  chr17_51862684     ZGre    A    G        0      0        2 
  17  chr17_51862684     ZHar    A    G        0      0        2 
  17  chr17_51862684   Sample    A    G        0      0        2 
  17  chr17_51863892     AAsi    G    C        0      0        2 
  17  chr17_51863892     AKia    G    C        0      0        2 
  17  chr17_51863892     AOna    G    C        0      0        2 
  17  chr17_51863892     ASom    G    C        0      0        2 
  17  chr17_51863892     HCab    G    C        0      0        2 
  17  chr17_51863892     HPrz    G    C        0      0        2 
  17  chr17_51863892     ZBoe    G    C      0.5      1        2 
  17  chr17_51863892     ZGre    G    C        0      0        2 
  17  chr17_51863892     ZHar    G    C        0      0        2 
  17  chr17_51863892   Sample    G    C        0      0        2 
  17  chr17_51864091     AAsi    T    C        0      0        2 
  17  chr17_51864091     AKia    T    C        0      0        2 
  17  chr17_51864091     AOna    T    C        0      0        2 
  17  chr17_51864091     ASom    T    C        0      0        2 
  17  chr17_51864091     HCab    T    C        1      2        2 
  17  chr17_51864091     HPrz    T    C        1      2        2 
  17  chr17_51864091     ZBoe    T    C        0      0        2 
  17  chr17_51864091     ZGre    T    C        0      0        2 
  17  chr17_51864091     ZHar    T    C        0      0        2 
  17  chr17_51864091   Sample    T    C        1      2        2 
  17  chr17_51867027     AAsi    C    A        0      0        2 
  17  chr17_51867027     AKia    C    A        0      0        2 
  17  chr17_51867027     AOna    C    A        0      0        2 
  17  chr17_51867027     ASom    C    A        0      0        2 
  17  chr17_51867027     HCab    C    A        1      2        2 
  17  chr17_51867027     HPrz    C    A        1      2        2 
  17  chr17_51867027     ZBoe    C    A        0      0        2 
  17  chr17_51867027     ZGre    C    A        0      0        2 
  17  chr17_51867027     ZHar    C    A        0      0        2 
  17  chr17_51867027   Sample    C    A        1      2        2 
  17  chr17_51882917     AAsi    G    A        0      0        2 
  17  chr17_51882917     AKia    G    A        0      0        2 
  17  chr17_51882917     AOna    G    A        0      0        2 
  17  chr17_51882917     ASom    G    A        1      2        2 
  17  chr17_51882917     HCab    G    A        0      0        2 
  17  chr17_51882917     HPrz    G    A        0      0        2 
  17  chr17_51882917     ZBoe    G    A        0      0        2 
  17  chr17_51882917     ZGre    G    A        0      0        2 
  17  chr17_51882917     ZHar    G    A        0      0        2 
  17  chr17_51882917   Sample    G    A        0      0        2 
  17  chr17_51901749     AAsi    T    G        0      0        2 
  17  chr17_51901749     AKia    T    G        0      0        2 
  17  chr17_51901749     AOna    T    G        0      0        2 
  17  chr17_51901749     ASom    T    G        0      0        2 
  17  chr17_51901749     HCab    T    G        1      2        2 
  17  chr17_51901749     HPrz    T    G        1      2        2 
  17  chr17_51901749     ZBoe    T    G        0      0        2 
  17  chr17_51901749     ZGre    T    G        0      0        2 
  17  chr17_51901749     ZHar    T    G        0      0        2 
  17  chr17_51901749   Sample    T    G        1      2        2 
  17  chr17_51907758     AAsi    A    G        0      0        2 
  17  chr17_51907758     AKia    A    G        1      2        2 
  17  chr17_51907758     AOna    A    G        1      2        2 
  17  chr17_51907758     ASom    A    G        0      0        2 
  17  chr17_51907758     HCab    A    G        0      0        2 
  17  chr17_51907758     HPrz    A    G        0      0        2 
  17  chr17_51907758     ZBoe    A    G        0      0        2 
  17  chr17_51907758     ZGre    A    G        0      0        2 
  17  chr17_51907758     ZHar    A    G        0      0        2 
  17  chr17_51907758   Sample    A    G        0      0        2 
  17  chr17_51918639     AAsi    T    G        0      0        2 
  17  chr17_51918639     AKia    T    G        1      2        2 
  17  chr17_51918639     AOna    T    G        1      2        2 
  17  chr17_51918639     ASom    T    G        0      0        2 
  17  chr17_51918639     HCab    T    G        0      0        2 
  17  chr17_51918639     HPrz    T    G        0      0        2 
  17  chr17_51918639     ZBoe    T    G        0      0        2 
  17  chr17_51918639     ZGre    T    G        0      0        2 
  17  chr17_51918639     ZHar    T    G        0      0        2 
  17  chr17_51918639   Sample    T    G        0      0        2 
  17  chr17_51931246     AAsi    T    G        0      0        2 
  17  chr17_51931246     AKia    T    G        0      0        2 
  17  chr17_51931246     AOna    T    G        0      0        2 
  17  chr17_51931246     ASom    T    G        0      0        2 
  17  chr17_51931246     HCab    T    G        1      2        2 
  17  chr17_51931246     HPrz    T    G        1      2        2 
  17  chr17_51931246     ZBoe    T    G        0      0        2 
  17  chr17_51931246     ZGre    T    G        0      0        2 
  17  chr17_51931246     ZHar    T    G        0      0        2 
  17  chr17_51931246   Sample    T    G        1      2        2 
  17  chr17_51952977     AAsi    C    A        0      0        2 
  17  chr17_51952977     AKia    C    A        0      0        2 
  17  chr17_51952977     AOna    C    A        0      0        2 
  17  chr17_51952977     ASom    C    A        0      0        2 
  17  chr17_51952977     HCab    C    A        0      0        2 
  17  chr17_51952977     HPrz    C    A        0      0        2 
  17  chr17_51952977     ZBoe    C    A        0      0        2 
  17  chr17_51952977     ZGre    C    A      0.5      1        2 
  17  chr17_51952977     ZHar    C    A        0      0        2 
  17  chr17_51952977   Sample    C    A        0      0        2 
  17  chr17_51958341     AAsi    G    A        0      0        2 
  17  chr17_51958341     AKia    G    A        0      0        2 
  17  chr17_51958341     AOna    G    A        0      0        2 
  17  chr17_51958341     ASom    G    A        0      0        2 
  17  chr17_51958341     HCab    G    A      0.5      1        2 
  17  chr17_51958341     HPrz    G    A        0      0        2 
  17  chr17_51958341     ZBoe    G    A        0      0        2 
  17  chr17_51958341     ZGre    G    A        0      0        2 
  17  chr17_51958341     ZHar    G    A        0      0        2 
  17  chr17_51958341   Sample    G    A        0      0        2 
  17  chr17_51961721     AAsi    T    C        0      0        2 
  17  chr17_51961721     AKia    T    C        0      0        2 
  17  chr17_51961721     AOna    T    C        0      0        2 
  17  chr17_51961721     ASom    T    C        0      0        2 
  17  chr17_51961721     HCab    T    C        0      0        2 
  17  chr17_51961721     HPrz    T    C        0      0        2 
  17  chr17_51961721     ZBoe    T    C      0.5      1        2 
  17  chr17_51961721     ZGre    T    C        0      0        2 
  17  chr17_51961721     ZHar    T    C        0      0        2 
  17  chr17_51961721   Sample    T    C        0      0        2 
  17  chr17_51968884     AAsi    G    A        0      0        2 
  17  chr17_51968884     AKia    G    A        0      0        2 
  17  chr17_51968884     AOna    G    A        0      0        2 
  17  chr17_51968884     ASom    G    A        0      0        2 
  17  chr17_51968884     HCab    G    A        0      0        2 
  17  chr17_51968884     HPrz    G    A        0      0        2 
  17  chr17_51968884     ZBoe    G    A      0.5      1        2 
  17  chr17_51968884     ZGre    G    A        0      0        2 
  17  chr17_51968884     ZHar    G    A        0      0        2 
  17  chr17_51968884   Sample    G    A        0      0        2 
  17  chr17_51972102     AAsi    C    A        1      2        2 
  17  chr17_51972102     AKia    C    A        0      0        2 
  17  chr17_51972102     AOna    C    A        0      0        2 
  17  chr17_51972102     ASom    C    A        1      2        2 
  17  chr17_51972102     HCab    C    A        0      0        2 
  17  chr17_51972102     HPrz    C    A        0      0        2 
  17  chr17_51972102     ZBoe    C    A        0      0        2 
  17  chr17_51972102     ZGre    C    A        0      0        2 
  17  chr17_51972102     ZHar    C    A        0      0        2 
  17  chr17_51972102   Sample    C    A        0      0        2 
  17  chr17_51977352     AAsi    G    A        0      0        2 
  17  chr17_51977352     AKia    G    A        0      0        2 
  17  chr17_51977352     AOna    G    A      0.5      1        2 
  17  chr17_51977352     ASom    G    A        0      0        2 
  17  chr17_51977352     HCab    G    A        0      0        2 
  17  chr17_51977352     HPrz    G    A        0      0        2 
  17  chr17_51977352     ZBoe    G    A        0      0        2 
  17  chr17_51977352     ZGre    G    A        0      0        2 
  17  chr17_51977352     ZHar    G    A        0      0        2 
  17  chr17_51977352   Sample    G    A        0      0        2 
  17  chr17_51978065     AAsi    G    A        0      0        2 
  17  chr17_51978065     AKia    G    A      0.5      1        2 
  17  chr17_51978065     AOna    G    A        1      2        2 
  17  chr17_51978065     ASom    G    A        0      0        2 
  17  chr17_51978065     HCab    G    A        0      0        2 
  17  chr17_51978065     HPrz    G    A        0      0        2 
  17  chr17_51978065     ZBoe    G    A        0      0        2 
  17  chr17_51978065     ZGre    G    A        0      0        2 
  17  chr17_51978065     ZHar    G    A        0      0        2 
  17  chr17_51978065   Sample    G    A        0      0        2 
  17  chr17_51979519     AAsi    A    G        0      0        2 
  17  chr17_51979519     AKia    A    G        0      0        2 
  17  chr17_51979519     AOna    A    G        0      0        2 
  17  chr17_51979519     ASom    A    G        0      0        2 
  17  chr17_51979519     HCab    A    G        1      2        2 
  17  chr17_51979519     HPrz    A    G        1      2        2 
  17  chr17_51979519     ZBoe    A    G        0      0        2 
  17  chr17_51979519     ZGre    A    G        0      0        2 
  17  chr17_51979519     ZHar    A    G        0      0        2 
  17  chr17_51979519   Sample    A    G        1      2        2 
  17  chr17_51984112     AAsi    A    G        0      0        2 
  17  chr17_51984112     AKia    A    G        0      0        2 
  17  chr17_51984112     AOna    A    G        0      0        2 
  17  chr17_51984112     ASom    A    G        0      0        2 
  17  chr17_51984112     HCab    A    G        0      0        2 
  17  chr17_51984112     HPrz    A    G        0      0        2 
  17  chr17_51984112     ZBoe    A    G        0      0        2 
  17  chr17_51984112     ZGre    A    G        1      2        2 
  17  chr17_51984112     ZHar    A    G        0      0        2 
  17  chr17_51984112   Sample    A    G        0      0        2 
  17  chr17_52009411     AAsi    T    C        0      0        2 
  17  chr17_52009411     AKia    T    C      0.5      1        2 
  17  chr17_52009411     AOna    T    C        0      0        2 
  17  chr17_52009411     ASom    T    C        0      0        2 
  17  chr17_52009411     HCab    T    C        0      0        2 
  17  chr17_52009411     HPrz    T    C        0      0        2 
  17  chr17_52009411     ZBoe    T    C        0      0        2 
  17  chr17_52009411     ZGre    T    C        0      0        2 
  17  chr17_52009411     ZHar    T    C        0      0        2 
  17  chr17_52009411   Sample    T    C        0      0        2 
  17  chr17_52013772     AAsi    A    G        0      0        2 
  17  chr17_52013772     AKia    A    G      0.5      1        2 
  17  chr17_52013772     AOna    A    G        0      0        2 
  17  chr17_52013772     ASom    A    G        0      0        2 
  17  chr17_52013772     HCab    A    G        0      0        2 
  17  chr17_52013772     HPrz    A    G        0      0        2 
  17  chr17_52013772     ZBoe    A    G        0      0        2 
  17  chr17_52013772     ZGre    A    G        0      0        2 
  17  chr17_52013772     ZHar    A    G        0      0        2 
  17  chr17_52013772   Sample    A    G        0      0        2 
  17  chr17_52016828     AAsi    C    T        0      0        2 
  17  chr17_52016828     AKia    C    T        0      0        2 
  17  chr17_52016828     AOna    C    T      0.5      1        2 
  17  chr17_52016828     ASom    C    T        0      0        2 
  17  chr17_52016828     HCab    C    T        1      2        2 
  17  chr17_52016828     HPrz    C    T        1      2        2 
  17  chr17_52016828     ZBoe    C    T        0      0        2 
  17  chr17_52016828     ZGre    C    T        0      0        2 
  17  chr17_52016828     ZHar    C    T        0      0        2 
  17  chr17_52016828   Sample    C    T        1      2        2 
  17  chr17_52025632     AAsi    A    C        0      0        2 
  17  chr17_52025632     AKia    A    C        0      0        2 
  17  chr17_52025632     AOna    A    C        0      0        2 
  17  chr17_52025632     ASom    A    C        0      0        2 
  17  chr17_52025632     HCab    A    C        1      2        2 
  17  chr17_52025632     HPrz    A    C        1      2        2 
  17  chr17_52025632     ZBoe    A    C        0      0        2 
  17  chr17_52025632     ZGre    A    C        0      0        2 
  17  chr17_52025632     ZHar    A    C        0      0        2 
  17  chr17_52025632   Sample    A    C        1      2        2 
  17  chr17_52027370     AAsi    C    A        0      0        2 
  17  chr17_52027370     AKia    C    A        0      0        2 
  17  chr17_52027370     AOna    C    A        0      0        2 
  17  chr17_52027370     ASom    C    A        0      0        2 
  17  chr17_52027370     HCab    C    A        1      2        2 
  17  chr17_52027370     HPrz    C    A        1      2        2 
  17  chr17_52027370     ZBoe    C    A        0      0        2 
  17  chr17_52027370     ZGre    C    A        0      0        2 
  17  chr17_52027370     ZHar    C    A        0      0        2 
  17  chr17_52027370   Sample    C    A        1      2        2 
  17  chr17_52027448     AAsi    C    A        0      0        2 
  17  chr17_52027448     AKia    C    A        0      0        2 
  17  chr17_52027448     AOna    C    A      0.5      1        2 
  17  chr17_52027448     ASom    C    A        0      0        2 
  17  chr17_52027448     HCab    C    A        0      0        2 
  17  chr17_52027448     HPrz    C    A        0      0        2 
  17  chr17_52027448     ZBoe    C    A        0      0        2 
  17  chr17_52027448     ZGre    C    A        0      0        2 
  17  chr17_52027448     ZHar    C    A        0      0        2 
  17  chr17_52027448   Sample    C    A        0      0        2 
  17  chr17_52033253     AAsi    G    C        0      0        2 
  17  chr17_52033253     AKia    G    C        0      0        2 
  17  chr17_52033253     AOna    G    C        0      0        2 
  17  chr17_52033253     ASom    G    C        0      0        2 
  17  chr17_52033253     HCab    G    C        1      2        2 
  17  chr17_52033253     HPrz    G    C        1      2        2 
  17  chr17_52033253     ZBoe    G    C        0      0        2 
  17  chr17_52033253     ZGre    G    C        0      0        2 
  17  chr17_52033253     ZHar    G    C        0      0        2 
  17  chr17_52033253   Sample    G    C        1      2        2 
  17  chr17_52033824     AAsi    G    A        0      0        2 
  17  chr17_52033824     AKia    G    A        0      0        2 
  17  chr17_52033824     AOna    G    A        0      0        2 
  17  chr17_52033824     ASom    G    A        0      0        2 
  17  chr17_52033824     HCab    G    A        0      0        2 
  17  chr17_52033824     HPrz    G    A        1      2        2 
  17  chr17_52033824     ZBoe    G    A        0      0        2 
  17  chr17_52033824     ZGre    G    A        0      0        2 
  17  chr17_52033824     ZHar    G    A        0      0        2 
  17  chr17_52033824   Sample    G    A        0      0        2 
  17  chr17_52038035     AAsi    T    G        0      0        2 
  17  chr17_52038035     AKia    T    G      0.5      1        2 
  17  chr17_52038035     AOna    T    G        0      0        2 
  17  chr17_52038035     ASom    T    G        0      0        2 
  17  chr17_52038035     HCab    T    G        0      0        2 
  17  chr17_52038035     HPrz    T    G        0      0        2 
  17  chr17_52038035     ZBoe    T    G        0      0        2 
  17  chr17_52038035     ZGre    T    G        0      0        2 
  17  chr17_52038035     ZHar    T    G        0      0        2 
  17  chr17_52038035   Sample    T    G        0      0        2 
  17  chr17_52043478     AAsi    A    G        0      0        2 
  17  chr17_52043478     AKia    A    G        0      0        2 
  17  chr17_52043478     AOna    A    G        0      0        2 
  17  chr17_52043478     ASom    A    G        0      0        2 
  17  chr17_52043478     HCab    A    G        1      2        2 
  17  chr17_52043478     HPrz    A    G        1      2        2 
  17  chr17_52043478     ZBoe    A    G        0      0        2 
  17  chr17_52043478     ZGre    A    G        0      0        2 
  17  chr17_52043478     ZHar    A    G        0      0        2 
  17  chr17_52043478   Sample    A    G        1      2        2 
  17  chr17_52054077     AAsi    G    A        1      2        2 
  17  chr17_52054077     AKia    G    A        0      0        2 
  17  chr17_52054077     AOna    G    A        0      0        2 
  17  chr17_52054077     ASom    G    A        1      2        2 
  17  chr17_52054077     HCab    G    A        0      0        2 
  17  chr17_52054077     HPrz    G    A        0      0        2 
  17  chr17_52054077     ZBoe    G    A        0      0        2 
  17  chr17_52054077     ZGre    G    A        0      0        2 
  17  chr17_52054077     ZHar    G    A        0      0        2 
  17  chr17_52054077   Sample    G    A        0      0        2 
  17  chr17_52062644     AAsi    G    A        0      0        2 
  17  chr17_52062644     AKia    G    A        0      0        2 
  17  chr17_52062644     AOna    G    A        0      0        2 
  17  chr17_52062644     ASom    G    A        0      0        2 
  17  chr17_52062644     HCab    G    A        1      2        2 
  17  chr17_52062644     HPrz    G    A        1      2        2 
  17  chr17_52062644     ZBoe    G    A        0      0        2 
  17  chr17_52062644     ZGre    G    A        0      0        2 
  17  chr17_52062644     ZHar    G    A        0      0        2 
  17  chr17_52062644   Sample    G    A        1      2        2 
  17  chr17_52075928     AAsi    G    T        0      0        2 
  17  chr17_52075928     AKia    G    T        0      0        2 
  17  chr17_52075928     AOna    G    T        0      0        2 
  17  chr17_52075928     ASom    G    T        0      0        2 
  17  chr17_52075928     HCab    G    T        0      0        2 
  17  chr17_52075928     HPrz    G    T        0      0        2 
  17  chr17_52075928     ZBoe    G    T        0      0        2 
  17  chr17_52075928     ZGre    G    T        0      0        2 
  17  chr17_52075928     ZHar    G    T        1      2        2 
  17  chr17_52075928   Sample    G    T        0      0        2 
  17  chr17_52090105     AAsi    G    C        0      0        2 
  17  chr17_52090105     AKia    G    C        1      2        2 
  17  chr17_52090105     AOna    G    C        0      0        2 
  17  chr17_52090105     ASom    G    C        0      0        2 
  17  chr17_52090105     HCab    G    C        0      0        2 
  17  chr17_52090105     HPrz    G    C        0      0        2 
  17  chr17_52090105     ZBoe    G    C        0      0        2 
  17  chr17_52090105     ZGre    G    C        0      0        2 
  17  chr17_52090105     ZHar    G    C        0      0        2 
  17  chr17_52090105   Sample    G    C        0      0        2 
  17  chr17_52091230     AAsi    C    T        0      0        2 
  17  chr17_52091230     AKia    C    T        0      0        2 
  17  chr17_52091230     AOna    C    T        0      0        2 
  17  chr17_52091230     ASom    C    T        0      0        2 
  17  chr17_52091230     HCab    C    T        0      0        2 
  17  chr17_52091230     HPrz    C    T        0      0        2 
  17  chr17_52091230     ZBoe    C    T        0      0        2 
  17  chr17_52091230     ZGre    C    T      0.5      1        2 
  17  chr17_52091230     ZHar    C    T        0      0        2 
  17  chr17_52091230   Sample    C    T        0      0        2 
  17  chr17_52092421     AAsi    T    C        0      0        2 
  17  chr17_52092421     AKia    T    C        0      0        2 
  17  chr17_52092421     AOna    T    C        0      0        2 
  17  chr17_52092421     ASom    T    C        0      0        2 
  17  chr17_52092421     HCab    T    C        0      0        2 
  17  chr17_52092421     HPrz    T    C        0      0        2 
  17  chr17_52092421     ZBoe    T    C        0      0        2 
  17  chr17_52092421     ZGre    T    C        1      2        2 
  17  chr17_52092421     ZHar    T    C        0      0        2 
  17  chr17_52092421   Sample    T    C        0      0        2 
  17  chr17_52093058     AAsi    C    G        0      0        2 
  17  chr17_52093058     AKia    C    G        0      0        2 
  17  chr17_52093058     AOna    C    G        0      0        2 
  17  chr17_52093058     ASom    C    G        0      0        2 
  17  chr17_52093058     HCab    C    G        0      0        2 
  17  chr17_52093058     HPrz    C    G        0      0        2 
  17  chr17_52093058     ZBoe    C    G        0      0        2 
  17  chr17_52093058     ZGre    C    G      0.5      1        2 
  17  chr17_52093058     ZHar    C    G        0      0        2 
  17  chr17_52093058   Sample    C    G        0      0        2 
  17  chr17_52097445     AAsi    A    G        0      0        2 
  17  chr17_52097445     AKia    A    G        0      0        2 
  17  chr17_52097445     AOna    A    G        0      0        2 
  17  chr17_52097445     ASom    A    G        0      0        2 
  17  chr17_52097445     HCab    A    G        0      0        2 
  17  chr17_52097445     HPrz    A    G        0      0        2 
  17  chr17_52097445     ZBoe    A    G        1      2        2 
  17  chr17_52097445     ZGre    A    G        1      2        2 
  17  chr17_52097445     ZHar    A    G        1      2        2 
  17  chr17_52097445   Sample    A    G        0      0        2 
  17  chr17_52102349     AAsi    C    T        0      0        2 
  17  chr17_52102349     AKia    C    T        0      0        2 
  17  chr17_52102349     AOna    C    T        0      0        2 
  17  chr17_52102349     ASom    C    T        0      0        2 
  17  chr17_52102349     HCab    C    T        1      2        2 
  17  chr17_52102349     HPrz    C    T        1      2        2 
  17  chr17_52102349     ZBoe    C    T        0      0        2 
  17  chr17_52102349     ZGre    C    T        0      0        2 
  17  chr17_52102349     ZHar    C    T        0      0        2 
  17  chr17_52102349   Sample    C    T        1      2        2 
  17  chr17_52109255     AAsi    A    G        0      0        2 
  17  chr17_52109255     AKia    A    G        1      2        2 
  17  chr17_52109255     AOna    A    G        0      0        2 
  17  chr17_52109255     ASom    A    G        0      0        2 
  17  chr17_52109255     HCab    A    G        0      0        2 
  17  chr17_52109255     HPrz    A    G        0      0        2 
  17  chr17_52109255     ZBoe    A    G        0      0        2 
  17  chr17_52109255     ZGre    A    G        0      0        2 
  17  chr17_52109255     ZHar    A    G        0      0        2 
  17  chr17_52109255   Sample    A    G        0      0        2 
  17  chr17_52109366     AAsi    T    A        0      0        2 
  17  chr17_52109366     AKia    T    A        0      0        2 
  17  chr17_52109366     AOna    T    A        0      0        2 
  17  chr17_52109366     ASom    T    A        0      0        2 
  17  chr17_52109366     HCab    T    A      0.5      1        2 
  17  chr17_52109366     HPrz    T    A        0      0        2 
  17  chr17_52109366     ZBoe    T    A        0      0        2 
  17  chr17_52109366     ZGre    T    A        0      0        2 
  17  chr17_52109366     ZHar    T    A        0      0        2 
  17  chr17_52109366   Sample    T    A        0      0        2 
  17  chr17_52122167     AAsi    A    G        0      0        2 
  17  chr17_52122167     AKia    A    G        0      0        2 
  17  chr17_52122167     AOna    A    G        0      0        2 
  17  chr17_52122167     ASom    A    G        0      0        2 
  17  chr17_52122167     HCab    A    G        0      0        2 
  17  chr17_52122167     HPrz    A    G      0.5      1        2 
  17  chr17_52122167     ZBoe    A    G        0      0        2 
  17  chr17_52122167     ZGre    A    G        0      0        2 
  17  chr17_52122167     ZHar    A    G        0      0        2 
  17  chr17_52122167   Sample    A    G        0      0        2 
  17  chr17_52132483     AAsi    A    C        0      0        2 
  17  chr17_52132483     AKia    A    C        0      0        2 
  17  chr17_52132483     AOna    A    C      0.5      1        2 
  17  chr17_52132483     ASom    A    C        0      0        2 
  17  chr17_52132483     HCab    A    C        0      0        2 
  17  chr17_52132483     HPrz    A    C        0      0        2 
  17  chr17_52132483     ZBoe    A    C        0      0        2 
  17  chr17_52132483     ZGre    A    C        0      0        2 
  17  chr17_52132483     ZHar    A    C        0      0        2 
  17  chr17_52132483   Sample    A    C        0      0        2 
  17  chr17_52148092     AAsi    A    G        0      0        2 
  17  chr17_52148092     AKia    A    G        1      2        2 
  17  chr17_52148092     AOna    A    G      0.5      1        2 
  17  chr17_52148092     ASom    A    G        0      0        2 
  17  chr17_52148092     HCab    A    G        0      0        2 
  17  chr17_52148092     HPrz    A    G        0      0        2 
  17  chr17_52148092     ZBoe    A    G        0      0        2 
  17  chr17_52148092     ZGre    A    G        0      0        2 
  17  chr17_52148092     ZHar    A    G        0      0        2 
  17  chr17_52148092   Sample    A    G        0      0        2 
  17  chr17_52148437     AAsi    G    A        0      0        2 
  17  chr17_52148437     AKia    G    A        0      0        2 
  17  chr17_52148437     AOna    G    A        0      0        2 
  17  chr17_52148437     ASom    G    A        0      0        2 
  17  chr17_52148437     HCab    G    A        1      2        2 
  17  chr17_52148437     HPrz    G    A        1      2        2 
  17  chr17_52148437     ZBoe    G    A        0      0        2 
  17  chr17_52148437     ZGre    G    A        0      0        2 
  17  chr17_52148437     ZHar    G    A        0      0        2 
  17  chr17_52148437   Sample    G    A        1      2        2 
  17  chr17_52149044     AAsi    A    G        0      0        2 
  17  chr17_52149044     AKia    A    G        0      0        2 
  17  chr17_52149044     AOna    A    G        0      0        2 
  17  chr17_52149044     ASom    A    G        0      0        2 
  17  chr17_52149044     HCab    A    G        1      2        2 
  17  chr17_52149044     HPrz    A    G        1      2        2 
  17  chr17_52149044     ZBoe    A    G        0      0        2 
  17  chr17_52149044     ZGre    A    G        0      0        2 
  17  chr17_52149044     ZHar    A    G        0      0        2 
  17  chr17_52149044   Sample    A    G        1      2        2 
  17  chr17_52150330     AAsi    T    C        0      0        2 
  17  chr17_52150330     AKia    T    C        0      0        2 
  17  chr17_52150330     AOna    T    C        0      0        2 
  17  chr17_52150330     ASom    T    C      0.5      1        2 
  17  chr17_52150330     HCab    T    C        0      0        2 
  17  chr17_52150330     HPrz    T    C        0      0        2 
  17  chr17_52150330     ZBoe    T    C        0      0        2 
  17  chr17_52150330     ZGre    T    C        0      0        2 
  17  chr17_52150330     ZHar    T    C        0      0        2 
  17  chr17_52150330   Sample    T    C        0      0        2 
  17  chr17_52150874     AAsi    G    C        0      0        2 
  17  chr17_52150874     AKia    G    C        0      0        2 
  17  chr17_52150874     AOna    G    C        0      0        2 
  17  chr17_52150874     ASom    G    C        0      0        2 
  17  chr17_52150874     HCab    G    C        0      0        2 
  17  chr17_52150874     HPrz    G    C        0      0        2 
  17  chr17_52150874     ZBoe    G    C        0      0        2 
  17  chr17_52150874     ZGre    G    C        1      2        2 
  17  chr17_52150874     ZHar    G    C        0      0        2 
  17  chr17_52150874   Sample    G    C        0      0        2 
  17  chr17_52152538     AAsi    C    A        0      0        2 
  17  chr17_52152538     AKia    C    A        0      0        2 
  17  chr17_52152538     AOna    C    A        0      0        2 
  17  chr17_52152538     ASom    C    A        0      0        2 
  17  chr17_52152538     HCab    C    A        1      2        2 
  17  chr17_52152538     HPrz    C    A        1      2        2 
  17  chr17_52152538     ZBoe    C    A        0      0        2 
  17  chr17_52152538     ZGre    C    A        0      0        2 
  17  chr17_52152538     ZHar    C    A        0      0        2 
  17  chr17_52152538   Sample    C    A        1      2        2 
  17  chr17_52168930     AAsi    C    T        0      0        2 
  17  chr17_52168930     AKia    C    T        0      0        2 
  17  chr17_52168930     AOna    C    T        0      0        2 
  17  chr17_52168930     ASom    C    T        0      0        2 
  17  chr17_52168930     HCab    C    T        0      0        2 
  17  chr17_52168930     HPrz    C    T        0      0        2 
  17  chr17_52168930     ZBoe    C    T        0      0        2 
  17  chr17_52168930     ZGre    C    T      0.5      1        2 
  17  chr17_52168930     ZHar    C    T        0      0        2 
  17  chr17_52168930   Sample    C    T        0      0        2 
  17  chr17_52169149     AAsi    C    T        0      0        2 
  17  chr17_52169149     AKia    C    T        0      0        2 
  17  chr17_52169149     AOna    C    T        0      0        2 
  17  chr17_52169149     ASom    C    T        0      0        2 
  17  chr17_52169149     HCab    C    T        0      0        2 
  17  chr17_52169149     HPrz    C    T        0      0        2 
  17  chr17_52169149     ZBoe    C    T        0      0        2 
  17  chr17_52169149     ZGre    C    T        0      0        2 
  17  chr17_52169149     ZHar    C    T        1      2        2 
  17  chr17_52169149   Sample    C    T        0      0        2 
  17  chr17_52173541     AAsi    T    C        0      0        2 
  17  chr17_52173541     AKia    T    C        0      0        2 
  17  chr17_52173541     AOna    T    C        0      0        2 
  17  chr17_52173541     ASom    T    C        0      0        2 
  17  chr17_52173541     HCab    T    C      0.5      1        2 
  17  chr17_52173541     HPrz    T    C        0      0        2 
  17  chr17_52173541     ZBoe    T    C        0      0        2 
  17  chr17_52173541     ZGre    T    C        0      0        2 
  17  chr17_52173541     ZHar    T    C        0      0        2 
  17  chr17_52173541   Sample    T    C        0      0        2 
  17  chr17_52174576     AAsi    T    G        0      0        2 
  17  chr17_52174576     AKia    T    G        0      0        2 
  17  chr17_52174576     AOna    T    G        0      0        2 
  17  chr17_52174576     ASom    T    G      0.5      1        2 
  17  chr17_52174576     HCab    T    G        0      0        2 
  17  chr17_52174576     HPrz    T    G        0      0        2 
  17  chr17_52174576     ZBoe    T    G        0      0        2 
  17  chr17_52174576     ZGre    T    G        0      0        2 
  17  chr17_52174576     ZHar    T    G        0      0        2 
  17  chr17_52174576   Sample    T    G        0      0        2 
  17  chr17_52189017     AAsi    C    G        0      0        2 
  17  chr17_52189017     AKia    C    G        0      0        2 
  17  chr17_52189017     AOna    C    G        0      0        2 
  17  chr17_52189017     ASom    C    G        0      0        2 
  17  chr17_52189017     HCab    C    G        0      0        2 
  17  chr17_52189017     HPrz    C    G        0      0        2 
  17  chr17_52189017     ZBoe    C    G        1      2        2 
  17  chr17_52189017     ZGre    C    G        1      2        2 
  17  chr17_52189017     ZHar    C    G        1      2        2 
  17  chr17_52189017   Sample    C    G        0      0        2 
  17  chr17_52189564     AAsi    G    A        0      0        2 
  17  chr17_52189564     AKia    G    A        0      0        2 
  17  chr17_52189564     AOna    G    A        0      0        2 
  17  chr17_52189564     ASom    G    A        0      0        2 
  17  chr17_52189564     HCab    G    A      0.5      1        2 
  17  chr17_52189564     HPrz    G    A      0.5      1        2 
  17  chr17_52189564     ZBoe    G    A        0      0        2 
  17  chr17_52189564     ZGre    G    A        0      0        2 
  17  chr17_52189564     ZHar    G    A        0      0        2 
  17  chr17_52189564   Sample    G    A        0      0        2 
  17  chr17_52190642     AAsi    C    T        0      0        2 
  17  chr17_52190642     AKia    C    T        0      0        2 
  17  chr17_52190642     AOna    C    T        0      0        2 
  17  chr17_52190642     ASom    C    T        0      0        2 
  17  chr17_52190642     HCab    C    T        1      2        2 
  17  chr17_52190642     HPrz    C    T        1      2        2 
  17  chr17_52190642     ZBoe    C    T        0      0        2 
  17  chr17_52190642     ZGre    C    T        0      0        2 
  17  chr17_52190642     ZHar    C    T        0      0        2 
  17  chr17_52190642   Sample    C    T        1      2        2 
  17  chr17_52191142     AAsi    T    A        0      0        2 
  17  chr17_52191142     AKia    T    A        0      0        2 
  17  chr17_52191142     AOna    T    A        0      0        2 
  17  chr17_52191142     ASom    T    A        0      0        2 
  17  chr17_52191142     HCab    T    A        1      2        2 
  17  chr17_52191142     HPrz    T    A        1      2        2 
  17  chr17_52191142     ZBoe    T    A        0      0        2 
  17  chr17_52191142     ZGre    T    A        0      0        2 
  17  chr17_52191142     ZHar    T    A        0      0        2 
  17  chr17_52191142   Sample    T    A        1      2        2 
  17  chr17_52200566     AAsi    G    T        0      0        2 
  17  chr17_52200566     AKia    G    T        0      0        2 
  17  chr17_52200566     AOna    G    T        0      0        2 
  17  chr17_52200566     ASom    G    T        0      0        2 
  17  chr17_52200566     HCab    G    T        1      2        2 
  17  chr17_52200566     HPrz    G    T        1      2        2 
  17  chr17_52200566     ZBoe    G    T        0      0        2 
  17  chr17_52200566     ZGre    G    T        0      0        2 
  17  chr17_52200566     ZHar    G    T        0      0        2 
  17  chr17_52200566   Sample    G    T        1      2        2 
  17  chr17_52201897     AAsi    T    C        0      0        2 
  17  chr17_52201897     AKia    T    C        0      0        2 
  17  chr17_52201897     AOna    T    C        0      0        2 
  17  chr17_52201897     ASom    T    C        0      0        2 
  17  chr17_52201897     HCab    T    C        0      0        2 
  17  chr17_52201897     HPrz    T    C        0      0        2 
  17  chr17_52201897     ZBoe    T    C        0      0        2 
  17  chr17_52201897     ZGre    T    C      0.5      1        2 
  17  chr17_52201897     ZHar    T    C        0      0        2 
  17  chr17_52201897   Sample    T    C        0      0        2 
  17  chr17_52212663     AAsi    C    A        0      0        2 
  17  chr17_52212663     AKia    C    A        0      0        2 
  17  chr17_52212663     AOna    C    A        0      0        2 
  17  chr17_52212663     ASom    C    A        0      0        2 
  17  chr17_52212663     HCab    C    A        0      0        2 
  17  chr17_52212663     HPrz    C    A        0      0        2 
  17  chr17_52212663     ZBoe    C    A        0      0        2 
  17  chr17_52212663     ZGre    C    A        1      2        2 
  17  chr17_52212663     ZHar    C    A        0      0        2 
  17  chr17_52212663   Sample    C    A        0      0        2 
  17  chr17_52237486     AAsi    C    T        0      0        2 
  17  chr17_52237486     AKia    C    T        0      0        2 
  17  chr17_52237486     AOna    C    T        0      0        2 
  17  chr17_52237486     ASom    C    T        0      0        2 
  17  chr17_52237486     HCab    C    T        1      2        2 
  17  chr17_52237486     HPrz    C    T        1      2        2 
  17  chr17_52237486     ZBoe    C    T        0      0        2 
  17  chr17_52237486     ZGre    C    T        0      0        2 
  17  chr17_52237486     ZHar    C    T        0      0        2 
  17  chr17_52237486   Sample    C    T        1      2        2 
  17  chr17_52238847     AAsi    C    T        0      0        2 
  17  chr17_52238847     AKia    C    T        0      0        2 
  17  chr17_52238847     AOna    C    T      0.5      1        2 
  17  chr17_52238847     ASom    C    T        0      0        2 
  17  chr17_52238847     HCab    C    T        0      0        2 
  17  chr17_52238847     HPrz    C    T        0      0        2 
  17  chr17_52238847     ZBoe    C    T        0      0        2 
  17  chr17_52238847     ZGre    C    T        0      0        2 
  17  chr17_52238847     ZHar    C    T        0      0        2 
  17  chr17_52238847   Sample    C    T        0      0        2 
  17  chr17_52239629     AAsi    T    C        0      0        2 
  17  chr17_52239629     AKia    T    C      0.5      1        2 
  17  chr17_52239629     AOna    T    C        0      0        2 
  17  chr17_52239629     ASom    T    C        0      0        2 
  17  chr17_52239629     HCab    T    C        0      0        2 
  17  chr17_52239629     HPrz    T    C        0      0        2 
  17  chr17_52239629     ZBoe    T    C        0      0        2 
  17  chr17_52239629     ZGre    T    C        0      0        2 
  17  chr17_52239629     ZHar    T    C        0      0        2 
  17  chr17_52239629   Sample    T    C        0      0        2 
  17  chr17_52241768     AAsi    G    C        0      0        2 
  17  chr17_52241768     AKia    G    C        0      0        2 
  17  chr17_52241768     AOna    G    C        0      0        2 
  17  chr17_52241768     ASom    G    C        0      0        2 
  17  chr17_52241768     HCab    G    C        0      0        2 
  17  chr17_52241768     HPrz    G    C        0      0        2 
  17  chr17_52241768     ZBoe    G    C        0      0        2 
  17  chr17_52241768     ZGre    G    C        1      2        2 
  17  chr17_52241768     ZHar    G    C        0      0        2 
  17  chr17_52241768   Sample    G    C        0      0        2 
  17  chr17_52243803     AAsi    A    C        0      0        2 
  17  chr17_52243803     AKia    A    C        0      0        2 
  17  chr17_52243803     AOna    A    C        0      0        2 
  17  chr17_52243803     ASom    A    C        0      0        2 
  17  chr17_52243803     HCab    A    C        1      2        2 
  17  chr17_52243803     HPrz    A    C        1      2        2 
  17  chr17_52243803     ZBoe    A    C        0      0        2 
  17  chr17_52243803     ZGre    A    C        0      0        2 
  17  chr17_52243803     ZHar    A    C        0      0        2 
  17  chr17_52243803   Sample    A    C        1      2        2 
  17  chr17_52246067     AAsi    C    A        0      0        2 
  17  chr17_52246067     AKia    C    A        0      0        2 
  17  chr17_52246067     AOna    C    A        0      0        2 
  17  chr17_52246067     ASom    C    A      0.5      1        2 
  17  chr17_52246067     HCab    C    A        0      0        2 
  17  chr17_52246067     HPrz    C    A        0      0        2 
  17  chr17_52246067     ZBoe    C    A        0      0        2 
  17  chr17_52246067     ZGre    C    A        0      0        2 
  17  chr17_52246067     ZHar    C    A        0      0        2 
  17  chr17_52246067   Sample    C    A        0      0        2 
  17  chr17_52247445     AAsi    T    C        0      0        2 
  17  chr17_52247445     AKia    T    C        0      0        2 
  17  chr17_52247445     AOna    T    C        0      0        2 
  17  chr17_52247445     ASom    T    C        0      0        2 
  17  chr17_52247445     HCab    T    C        0      0        2 
  17  chr17_52247445     HPrz    T    C        1      2        2 
  17  chr17_52247445     ZBoe    T    C        0      0        2 
  17  chr17_52247445     ZGre    T    C        0      0        2 
  17  chr17_52247445     ZHar    T    C        0      0        2 
  17  chr17_52247445   Sample    T    C        1      2        2 
  17  chr17_52248172     AAsi    T    C        0      0        2 
  17  chr17_52248172     AKia    T    C        0      0        2 
  17  chr17_52248172     AOna    T    C        0      0        2 
  17  chr17_52248172     ASom    T    C        0      0        2 
  17  chr17_52248172     HCab    T    C        0      0        2 
  17  chr17_52248172     HPrz    T    C        0      0        2 
  17  chr17_52248172     ZBoe    T    C        0      0        2 
  17  chr17_52248172     ZGre    T    C      0.5      1        2 
  17  chr17_52248172     ZHar    T    C        0      0        2 
  17  chr17_52248172   Sample    T    C        0      0        2 
  17  chr17_52251811     AAsi    T    C        0      0        2 
  17  chr17_52251811     AKia    T    C        0      0        2 
  17  chr17_52251811     AOna    T    C      0.5      1        2 
  17  chr17_52251811     ASom    T    C        0      0        2 
  17  chr17_52251811     HCab    T    C        0      0        2 
  17  chr17_52251811     HPrz    T    C        0      0        2 
  17  chr17_52251811     ZBoe    T    C        0      0        2 
  17  chr17_52251811     ZGre    T    C        0      0        2 
  17  chr17_52251811     ZHar    T    C        0      0        2 
  17  chr17_52251811   Sample    T    C        0      0        2 
  17  chr17_52255118     AAsi    T    G        0      0        2 
  17  chr17_52255118     AKia    T    G        0      0        2 
  17  chr17_52255118     AOna    T    G        0      0        2 
  17  chr17_52255118     ASom    T    G        0      0        2 
  17  chr17_52255118     HCab    T    G        0      0        2 
  17  chr17_52255118     HPrz    T    G        0      0        2 
  17  chr17_52255118     ZBoe    T    G        0      0        2 
  17  chr17_52255118     ZGre    T    G        1      2        2 
  17  chr17_52255118     ZHar    T    G        0      0        2 
  17  chr17_52255118   Sample    T    G        0      0        2 
  17  chr17_52255149     AAsi    A    G        0      0        2 
  17  chr17_52255149     AKia    A    G        0      0        2 
  17  chr17_52255149     AOna    A    G        0      0        2 
  17  chr17_52255149     ASom    A    G        0      0        2 
  17  chr17_52255149     HCab    A    G        0      0        2 
  17  chr17_52255149     HPrz    A    G      0.5      1        2 
  17  chr17_52255149     ZBoe    A    G        0      0        2 
  17  chr17_52255149     ZGre    A    G        0      0        2 
  17  chr17_52255149     ZHar    A    G        0      0        2 
  17  chr17_52255149   Sample    A    G        0      0        2 
  17  chr17_52256020     AAsi    G    T        0      0        2 
  17  chr17_52256020     AKia    G    T        0      0        2 
  17  chr17_52256020     AOna    G    T        0      0        2 
  17  chr17_52256020     ASom    G    T        0      0        2 
  17  chr17_52256020     HCab    G    T        0      0        2 
  17  chr17_52256020     HPrz    G    T        0      0        2 
  17  chr17_52256020     ZBoe    G    T        0      0        2 
  17  chr17_52256020     ZGre    G    T      0.5      1        2 
  17  chr17_52256020     ZHar    G    T        0      0        2 
  17  chr17_52256020   Sample    G    T        0      0        2 
  17  chr17_52257299     AAsi    G    A        0      0        2 
  17  chr17_52257299     AKia    G    A        0      0        2 
  17  chr17_52257299     AOna    G    A        0      0        2 
  17  chr17_52257299     ASom    G    A        0      0        2 
  17  chr17_52257299     HCab    G    A        0      0        2 
  17  chr17_52257299     HPrz    G    A        0      0        2 
  17  chr17_52257299     ZBoe    G    A        0      0        2 
  17  chr17_52257299     ZGre    G    A        0      0        2 
  17  chr17_52257299     ZHar    G    A        1      2        2 
  17  chr17_52257299   Sample    G    A        0      0        2 
  17  chr17_52260358     AAsi    T    C        0      0        2 
  17  chr17_52260358     AKia    T    C        0      0        2 
  17  chr17_52260358     AOna    T    C      0.5      1        2 
  17  chr17_52260358     ASom    T    C        0      0        2 
  17  chr17_52260358     HCab    T    C        0      0        2 
  17  chr17_52260358     HPrz    T    C        0      0        2 
  17  chr17_52260358     ZBoe    T    C        0      0        2 
  17  chr17_52260358     ZGre    T    C        0      0        2 
  17  chr17_52260358     ZHar    T    C        0      0        2 
  17  chr17_52260358   Sample    T    C        0      0        2 
  17  chr17_52261489     AAsi    A    G        0      0        2 
  17  chr17_52261489     AKia    A    G        0      0        2 
  17  chr17_52261489     AOna    A    G        0      0        2 
  17  chr17_52261489     ASom    A    G        0      0        2 
  17  chr17_52261489     HCab    A    G        0      0        2 
  17  chr17_52261489     HPrz    A    G      0.5      1        2 
  17  chr17_52261489     ZBoe    A    G        0      0        2 
  17  chr17_52261489     ZGre    A    G        0      0        2 
  17  chr17_52261489     ZHar    A    G        0      0        2 
  17  chr17_52261489   Sample    A    G        0      0        2 
  17  chr17_52273620     AAsi    C    T        0      0        2 
  17  chr17_52273620     AKia    C    T        0      0        2 
  17  chr17_52273620     AOna    C    T        0      0        2 
  17  chr17_52273620     ASom    C    T        0      0        2 
  17  chr17_52273620     HCab    C    T        0      0        2 
  17  chr17_52273620     HPrz    C    T        0      0        2 
  17  chr17_52273620     ZBoe    C    T        0      0        2 
  17  chr17_52273620     ZGre    C    T        0      0        2 
  17  chr17_52273620     ZHar    C    T        1      2        2 
  17  chr17_52273620   Sample    C    T        0      0        2 
  17  chr17_52282146     AAsi    A    G        0      0        2 
  17  chr17_52282146     AKia    A    G        0      0        2 
  17  chr17_52282146     AOna    A    G        0      0        2 
  17  chr17_52282146     ASom    A    G        0      0        2 
  17  chr17_52282146     HCab    A    G        1      2        2 
  17  chr17_52282146     HPrz    A    G        1      2        2 
  17  chr17_52282146     ZBoe    A    G        0      0        2 
  17  chr17_52282146     ZGre    A    G        0      0        2 
  17  chr17_52282146     ZHar    A    G        0      0        2 
  17  chr17_52282146   Sample    A    G        1      2        2 
  17  chr17_52285166     AAsi    A    C        0      0        2 
  17  chr17_52285166     AKia    A    C        0      0        2 
  17  chr17_52285166     AOna    A    C        0      0        2 
  17  chr17_52285166     ASom    A    C        0      0        2 
  17  chr17_52285166     HCab    A    C        0      0        2 
  17  chr17_52285166     HPrz    A    C        0      0        2 
  17  chr17_52285166     ZBoe    A    C        0      0        2 
  17  chr17_52285166     ZGre    A    C        0      0        2 
  17  chr17_52285166     ZHar    A    C        1      2        2 
  17  chr17_52285166   Sample    A    C        0      0        2 
  17  chr17_52285315     AAsi    C    T        0      0        2 
  17  chr17_52285315     AKia    C    T      0.5      1        2 
  17  chr17_52285315     AOna    C    T        1      2        2 
  17  chr17_52285315     ASom    C    T        0      0        2 
  17  chr17_52285315     HCab    C    T        0      0        2 
  17  chr17_52285315     HPrz    C    T        0      0        2 
  17  chr17_52285315     ZBoe    C    T        0      0        2 
  17  chr17_52285315     ZGre    C    T        0      0        2 
  17  chr17_52285315     ZHar    C    T        0      0        2 
  17  chr17_52285315   Sample    C    T        0      0        2 
  17  chr17_52285318     AAsi    A    G        0      0        2 
  17  chr17_52285318     AKia    A    G      0.5      1        2 
  17  chr17_52285318     AOna    A    G        1      2        2 
  17  chr17_52285318     ASom    A    G        0      0        2 
  17  chr17_52285318     HCab    A    G        0      0        2 
  17  chr17_52285318     HPrz    A    G        0      0        2 
  17  chr17_52285318     ZBoe    A    G        0      0        2 
  17  chr17_52285318     ZGre    A    G        0      0        2 
  17  chr17_52285318     ZHar    A    G        0      0        2 
  17  chr17_52285318   Sample    A    G        0      0        2 
  17  chr17_52288743     AAsi    A    C        0      0        2 
  17  chr17_52288743     AKia    A    C        0      0        2 
  17  chr17_52288743     AOna    A    C      0.5      1        2 
  17  chr17_52288743     ASom    A    C        0      0        2 
  17  chr17_52288743     HCab    A    C        0      0        2 
  17  chr17_52288743     HPrz    A    C        0      0        2 
  17  chr17_52288743     ZBoe    A    C        0      0        2 
  17  chr17_52288743     ZGre    A    C        0      0        2 
  17  chr17_52288743     ZHar    A    C        0      0        2 
  17  chr17_52288743   Sample    A    C        0      0        2 
  17  chr17_52290207     AAsi    A    G        0      0        2 
  17  chr17_52290207     AKia    A    G        0      0        2 
  17  chr17_52290207     AOna    A    G        0      0        2 
  17  chr17_52290207     ASom    A    G        0      0        2 
  17  chr17_52290207     HCab    A    G      0.5      1        2 
  17  chr17_52290207     HPrz    A    G        0      0        2 
  17  chr17_52290207     ZBoe    A    G        0      0        2 
  17  chr17_52290207     ZGre    A    G        0      0        2 
  17  chr17_52290207     ZHar    A    G        0      0        2 
  17  chr17_52290207   Sample    A    G        0      0        2 
  17  chr17_52290476     AAsi    T    G        0      0        2 
  17  chr17_52290476     AKia    T    G        0      0        2 
  17  chr17_52290476     AOna    T    G        0      0        2 
  17  chr17_52290476     ASom    T    G        0      0        2 
  17  chr17_52290476     HCab    T    G        1      2        2 
  17  chr17_52290476     HPrz    T    G        1      2        2 
  17  chr17_52290476     ZBoe    T    G        0      0        2 
  17  chr17_52290476     ZGre    T    G        0      0        2 
  17  chr17_52290476     ZHar    T    G        0      0        2 
  17  chr17_52290476   Sample    T    G        1      2        2 
  17  chr17_52292261     AAsi    A    G        0      0        2 
  17  chr17_52292261     AKia    A    G        0      0        2 
  17  chr17_52292261     AOna    A    G        0      0        2 
  17  chr17_52292261     ASom    A    G        0      0        2 
  17  chr17_52292261     HCab    A    G        1      2        2 
  17  chr17_52292261     HPrz    A    G        1      2        2 
  17  chr17_52292261     ZBoe    A    G        0      0        2 
  17  chr17_52292261     ZGre    A    G        0      0        2 
  17  chr17_52292261     ZHar    A    G        0      0        2 
  17  chr17_52292261   Sample    A    G        1      2        2 
  17  chr17_52305315     AAsi    G    A        0      0        2 
  17  chr17_52305315     AKia    G    A        0      0        2 
  17  chr17_52305315     AOna    G    A        0      0        2 
  17  chr17_52305315     ASom    G    A        0      0        2 
  17  chr17_52305315     HCab    G    A        0      0        2 
  17  chr17_52305315     HPrz    G    A        0      0        2 
  17  chr17_52305315     ZBoe    G    A        0      0        2 
  17  chr17_52305315     ZGre    G    A        0      0        2 
  17  chr17_52305315     ZHar    G    A        1      2        2 
  17  chr17_52305315   Sample    G    A        0      0        2 
  17  chr17_52306764     AAsi    A    G        0      0        2 
  17  chr17_52306764     AKia    A    G        0      0        2 
  17  chr17_52306764     AOna    A    G      0.5      1        2 
  17  chr17_52306764     ASom    A    G        0      0        2 
  17  chr17_52306764     HCab    A    G        0      0        2 
  17  chr17_52306764     HPrz    A    G        0      0        2 
  17  chr17_52306764     ZBoe    A    G        0      0        2 
  17  chr17_52306764     ZGre    A    G        0      0        2 
  17  chr17_52306764     ZHar    A    G        0      0        2 
  17  chr17_52306764   Sample    A    G        0      0        2 
  17  chr17_52310675     AAsi    G    A        0      0        2 
  17  chr17_52310675     AKia    G    A        0      0        2 
  17  chr17_52310675     AOna    G    A        0      0        2 
  17  chr17_52310675     ASom    G    A        0      0        2 
  17  chr17_52310675     HCab    G    A      0.5      1        2 
  17  chr17_52310675     HPrz    G    A        0      0        2 
  17  chr17_52310675     ZBoe    G    A        0      0        2 
  17  chr17_52310675     ZGre    G    A        0      0        2 
  17  chr17_52310675     ZHar    G    A        0      0        2 
  17  chr17_52310675   Sample    G    A        0      0        2 
  17  chr17_52316908     AAsi    T    C        0      0        2 
  17  chr17_52316908     AKia    T    C        0      0        2 
  17  chr17_52316908     AOna    T    C      0.5      1        2 
  17  chr17_52316908     ASom    T    C        0      0        2 
  17  chr17_52316908     HCab    T    C        0      0        2 
  17  chr17_52316908     HPrz    T    C        0      0        2 
  17  chr17_52316908     ZBoe    T    C        0      0        2 
  17  chr17_52316908     ZGre    T    C        0      0        2 
  17  chr17_52316908     ZHar    T    C        0      0        2 
  17  chr17_52316908   Sample    T    C        0      0        2 
  17  chr17_52316961     AAsi    G    A        0      0        2 
  17  chr17_52316961     AKia    G    A        0      0        2 
  17  chr17_52316961     AOna    G    A        0      0        2 
  17  chr17_52316961     ASom    G    A        0      0        2 
  17  chr17_52316961     HCab    G    A        1      2        2 
  17  chr17_52316961     HPrz    G    A        1      2        2 
  17  chr17_52316961     ZBoe    G    A        0      0        2 
  17  chr17_52316961     ZGre    G    A        0      0        2 
  17  chr17_52316961     ZHar    G    A        0      0        2 
  17  chr17_52316961   Sample    G    A        1      2        2 
  17  chr17_52318372     AAsi    G    T        1      2        2 
  17  chr17_52318372     AKia    G    T        0      0        2 
  17  chr17_52318372     AOna    G    T        0      0        2 
  17  chr17_52318372     ASom    G    T        1      2        2 
  17  chr17_52318372     HCab    G    T        0      0        2 
  17  chr17_52318372     HPrz    G    T        0      0        2 
  17  chr17_52318372     ZBoe    G    T        0      0        2 
  17  chr17_52318372     ZGre    G    T        0      0        2 
  17  chr17_52318372     ZHar    G    T        0      0        2 
  17  chr17_52318372   Sample    G    T        0      0        2 
  17  chr17_52341407     AAsi    T    C        0      0        2 
  17  chr17_52341407     AKia    T    C        0      0        2 
  17  chr17_52341407     AOna    T    C        0      0        2 
  17  chr17_52341407     ASom    T    C        0      0        2 
  17  chr17_52341407     HCab    T    C        1      2        2 
  17  chr17_52341407     HPrz    T    C        1      2        2 
  17  chr17_52341407     ZBoe    T    C        0      0        2 
  17  chr17_52341407     ZGre    T    C        0      0        2 
  17  chr17_52341407     ZHar    T    C        0      0        2 
  17  chr17_52341407   Sample    T    C        1      2        2 
  17  chr17_52352992     AAsi    T    C        0      0        2 
  17  chr17_52352992     AKia    T    C        0      0        2 
  17  chr17_52352992     AOna    T    C        0      0        2 
  17  chr17_52352992     ASom    T    C        0      0        2 
  17  chr17_52352992     HCab    T    C        0      0        2 
  17  chr17_52352992     HPrz    T    C        0      0        2 
  17  chr17_52352992     ZBoe    T    C        0      0        2 
  17  chr17_52352992     ZGre    T    C        0      0        2 
  17  chr17_52352992     ZHar    T    C        1      2        2 
  17  chr17_52352992   Sample    T    C        0      0        2 
  17  chr17_52359425     AAsi    G    A        0      0        2 
  17  chr17_52359425     AKia    G    A        0      0        2 
  17  chr17_52359425     AOna    G    A        0      0        2 
  17  chr17_52359425     ASom    G    A        0      0        2 
  17  chr17_52359425     HCab    G    A        1      2        2 
  17  chr17_52359425     HPrz    G    A        1      2        2 
  17  chr17_52359425     ZBoe    G    A        0      0        2 
  17  chr17_52359425     ZGre    G    A        0      0        2 
  17  chr17_52359425     ZHar    G    A        0      0        2 
  17  chr17_52359425   Sample    G    A        1      2        2 
  17  chr17_52364650     AAsi    A    T        0      0        2 
  17  chr17_52364650     AKia    A    T        0      0        2 
  17  chr17_52364650     AOna    A    T        0      0        2 
  17  chr17_52364650     ASom    A    T        0      0        2 
  17  chr17_52364650     HCab    A    T        0      0        2 
  17  chr17_52364650     HPrz    A    T        0      0        2 
  17  chr17_52364650     ZBoe    A    T        0      0        2 
  17  chr17_52364650     ZGre    A    T        0      0        2 
  17  chr17_52364650     ZHar    A    T        1      2        2 
  17  chr17_52364650   Sample    A    T        0      0        2 
  17  chr17_52371276     AAsi    G    T        0      0        2 
  17  chr17_52371276     AKia    G    T        0      0        2 
  17  chr17_52371276     AOna    G    T        0      0        2 
  17  chr17_52371276     ASom    G    T        0      0        2 
  17  chr17_52371276     HCab    G    T        0      0        2 
  17  chr17_52371276     HPrz    G    T        0      0        2 
  17  chr17_52371276     ZBoe    G    T        0      0        2 
  17  chr17_52371276     ZGre    G    T      0.5      1        2 
  17  chr17_52371276     ZHar    G    T        0      0        2 
  17  chr17_52371276   Sample    G    T        0      0        2 
  17  chr17_52372788     AAsi    A    T        0      0        2 
  17  chr17_52372788     AKia    A    T        0      0        2 
  17  chr17_52372788     AOna    A    T        0      0        2 
  17  chr17_52372788     ASom    A    T        0      0        2 
  17  chr17_52372788     HCab    A    T        0      0        2 
  17  chr17_52372788     HPrz    A    T        0      0        2 
  17  chr17_52372788     ZBoe    A    T        0      0        2 
  17  chr17_52372788     ZGre    A    T        0      0        2 
  17  chr17_52372788     ZHar    A    T        1      2        2 
  17  chr17_52372788   Sample    A    T        0      0        2 
  17  chr17_52375170     AAsi    T    C        0      0        2 
  17  chr17_52375170     AKia    T    C        0      0        2 
  17  chr17_52375170     AOna    T    C        0      0        2 
  17  chr17_52375170     ASom    T    C        0      0        2 
  17  chr17_52375170     HCab    T    C        0      0        2 
  17  chr17_52375170     HPrz    T    C        0      0        2 
  17  chr17_52375170     ZBoe    T    C        0      0        2 
  17  chr17_52375170     ZGre    T    C        1      2        2 
  17  chr17_52375170     ZHar    T    C        0      0        2 
  17  chr17_52375170   Sample    T    C        0      0        2 
  17  chr17_52376739     AAsi    C    G      0.5      1        2 
  17  chr17_52376739     AKia    C    G        0      0        2 
  17  chr17_52376739     AOna    C    G        0      0        2 
  17  chr17_52376739     ASom    C    G        0      0        2 
  17  chr17_52376739     HCab    C    G        0      0        2 
  17  chr17_52376739     HPrz    C    G        0      0        2 
  17  chr17_52376739     ZBoe    C    G        0      0        2 
  17  chr17_52376739     ZGre    C    G        0      0        2 
  17  chr17_52376739     ZHar    C    G        0      0        2 
  17  chr17_52376739   Sample    C    G        0      0        2 
  17  chr17_52376980     AAsi    C    T        0      0        2 
  17  chr17_52376980     AKia    C    T        0      0        2 
  17  chr17_52376980     AOna    C    T        0      0        2 
  17  chr17_52376980     ASom    C    T        0      0        2 
  17  chr17_52376980     HCab    C    T        1      2        2 
  17  chr17_52376980     HPrz    C    T        1      2        2 
  17  chr17_52376980     ZBoe    C    T        0      0        2 
  17  chr17_52376980     ZGre    C    T        0      0        2 
  17  chr17_52376980     ZHar    C    T        0      0        2 
  17  chr17_52376980   Sample    C    T        1      2        2 
  17  chr17_52377350     AAsi    G    C        0      0        2 
  17  chr17_52377350     AKia    G    C        0      0        2 
  17  chr17_52377350     AOna    G    C        0      0        2 
  17  chr17_52377350     ASom    G    C      0.5      1        2 
  17  chr17_52377350     HCab    G    C        0      0        2 
  17  chr17_52377350     HPrz    G    C        0      0        2 
  17  chr17_52377350     ZBoe    G    C        0      0        2 
  17  chr17_52377350     ZGre    G    C        0      0        2 
  17  chr17_52377350     ZHar    G    C        0      0        2 
  17  chr17_52377350   Sample    G    C        0      0        2 
  17  chr17_52380807     AAsi    T    G        0      0        2 
  17  chr17_52380807     AKia    T    G        0      0        2 
  17  chr17_52380807     AOna    T    G        0      0        2 
  17  chr17_52380807     ASom    T    G        0      0        2 
  17  chr17_52380807     HCab    T    G        1      2        2 
  17  chr17_52380807     HPrz    T    G        1      2        2 
  17  chr17_52380807     ZBoe    T    G        0      0        2 
  17  chr17_52380807     ZGre    T    G        0      0        2 
  17  chr17_52380807     ZHar    T    G        0      0        2 
  17  chr17_52380807   Sample    T    G        1      2        2 
  17  chr17_52386713     AAsi    C    T        0      0        2 
  17  chr17_52386713     AKia    C    T        0      0        2 
  17  chr17_52386713     AOna    C    T        0      0        2 
  17  chr17_52386713     ASom    C    T        0      0        2 
  17  chr17_52386713     HCab    C    T        0      0        2 
  17  chr17_52386713     HPrz    C    T        0      0        2 
  17  chr17_52386713     ZBoe    C    T      0.5      1        2 
  17  chr17_52386713     ZGre    C    T        0      0        2 
  17  chr17_52386713     ZHar    C    T        0      0        2 
  17  chr17_52386713   Sample    C    T        0      0        2 
  17  chr17_52389462     AAsi    A    G        0      0        2 
  17  chr17_52389462     AKia    A    G        0      0        2 
  17  chr17_52389462     AOna    A    G        0      0        2 
  17  chr17_52389462     ASom    A    G        0      0        2 
  17  chr17_52389462     HCab    A    G        1      2        2 
  17  chr17_52389462     HPrz    A    G        1      2        2 
  17  chr17_52389462     ZBoe    A    G        0      0        2 
  17  chr17_52389462     ZGre    A    G        0      0        2 
  17  chr17_52389462     ZHar    A    G        0      0        2 
  17  chr17_52389462   Sample    A    G        1      2        2 
  17  chr17_52397889     AAsi    C    T        1      2        2 
  17  chr17_52397889     AKia    C    T        0      0        2 
  17  chr17_52397889     AOna    C    T        0      0        2 
  17  chr17_52397889     ASom    C    T        0      0        2 
  17  chr17_52397889     HCab    C    T        0      0        2 
  17  chr17_52397889     HPrz    C    T        0      0        2 
  17  chr17_52397889     ZBoe    C    T        0      0        2 
  17  chr17_52397889     ZGre    C    T        0      0        2 
  17  chr17_52397889     ZHar    C    T        0      0        2 
  17  chr17_52397889   Sample    C    T        0      0        2 
  17  chr17_52397968     AAsi    T    A        0      0        2 
  17  chr17_52397968     AKia    T    A        0      0        2 
  17  chr17_52397968     AOna    T    A        0      0        2 
  17  chr17_52397968     ASom    T    A        0      0        2 
  17  chr17_52397968     HCab    T    A        1      2        2 
  17  chr17_52397968     HPrz    T    A        1      2        2 
  17  chr17_52397968     ZBoe    T    A        0      0        2 
  17  chr17_52397968     ZGre    T    A        0      0        2 
  17  chr17_52397968     ZHar    T    A        0      0        2 
  17  chr17_52397968   Sample    T    A        1      2        2 
  17  chr17_52403229     AAsi    G    A        0      0        2 
  17  chr17_52403229     AKia    G    A        0      0        2 
  17  chr17_52403229     AOna    G    A        0      0        2 
  17  chr17_52403229     ASom    G    A        0      0        2 
  17  chr17_52403229     HCab    G    A        1      2        2 
  17  chr17_52403229     HPrz    G    A        1      2        2 
  17  chr17_52403229     ZBoe    G    A        0      0        2 
  17  chr17_52403229     ZGre    G    A        0      0        2 
  17  chr17_52403229     ZHar    G    A        0      0        2 
  17  chr17_52403229   Sample    G    A        1      2        2 
  17  chr17_52404876     AAsi    C    G        0      0        2 
  17  chr17_52404876     AKia    C    G        0      0        2 
  17  chr17_52404876     AOna    C    G        0      0        2 
  17  chr17_52404876     ASom    C    G        0      0        2 
  17  chr17_52404876     HCab    C    G        0      0        2 
  17  chr17_52404876     HPrz    C    G        0      0        2 
  17  chr17_52404876     ZBoe    C    G      0.5      1        2 
  17  chr17_52404876     ZGre    C    G        0      0        2 
  17  chr17_52404876     ZHar    C    G        0      0        2 
  17  chr17_52404876   Sample    C    G        0      0        2 
  17  chr17_52406363     AAsi    T    C        1      2        2 
  17  chr17_52406363     AKia    T    C        0      0        2 
  17  chr17_52406363     AOna    T    C        0      0        2 
  17  chr17_52406363     ASom    T    C        1      2        2 
  17  chr17_52406363     HCab    T    C        0      0        2 
  17  chr17_52406363     HPrz    T    C        0      0        2 
  17  chr17_52406363     ZBoe    T    C        0      0        2 
  17  chr17_52406363     ZGre    T    C        0      0        2 
  17  chr17_52406363     ZHar    T    C        0      0        2 
  17  chr17_52406363   Sample    T    C        0      0        2 
  17  chr17_52412816     AAsi    G    A        0      0        2 
  17  chr17_52412816     AKia    G    A        0      0        2 
  17  chr17_52412816     AOna    G    A        0      0        2 
  17  chr17_52412816     ASom    G    A        0      0        2 
  17  chr17_52412816     HCab    G    A        0      0        2 
  17  chr17_52412816     HPrz    G    A        1      2        2 
  17  chr17_52412816     ZBoe    G    A        0      0        2 
  17  chr17_52412816     ZGre    G    A        0      0        2 
  17  chr17_52412816     ZHar    G    A        0      0        2 
  17  chr17_52412816   Sample    G    A        0      0        2 
  17  chr17_52418015     AAsi    C    T        0      0        2 
  17  chr17_52418015     AKia    C    T        0      0        2 
  17  chr17_52418015     AOna    C    T        0      0        2 
  17  chr17_52418015     ASom    C    T        0      0        2 
  17  chr17_52418015     HCab    C    T        0      0        2 
  17  chr17_52418015     HPrz    C    T        0      0        2 
  17  chr17_52418015     ZBoe    C    T      0.5      1        2 
  17  chr17_52418015     ZGre    C    T        0      0        2 
  17  chr17_52418015     ZHar    C    T        0      0        2 
  17  chr17_52418015   Sample    C    T        0      0        2 
  17  chr17_52420735     AAsi    A    T        0      0        2 
  17  chr17_52420735     AKia    A    T        0      0        2 
  17  chr17_52420735     AOna    A    T        0      0        2 
  17  chr17_52420735     ASom    A    T        0      0        2 
  17  chr17_52420735     HCab    A    T        1      2        2 
  17  chr17_52420735     HPrz    A    T        1      2        2 
  17  chr17_52420735     ZBoe    A    T        0      0        2 
  17  chr17_52420735     ZGre    A    T        0      0        2 
  17  chr17_52420735     ZHar    A    T        0      0        2 
  17  chr17_52420735   Sample    A    T        1      2        2 
  17  chr17_52425012     AAsi    G    A        0      0        2 
  17  chr17_52425012     AKia    G    A        0      0        2 
  17  chr17_52425012     AOna    G    A        0      0        2 
  17  chr17_52425012     ASom    G    A        0      0        2 
  17  chr17_52425012     HCab    G    A        0      0        2 
  17  chr17_52425012     HPrz    G    A        0      0        2 
  17  chr17_52425012     ZBoe    G    A        0      0        2 
  17  chr17_52425012     ZGre    G    A        1      2        2 
  17  chr17_52425012     ZHar    G    A        0      0        2 
  17  chr17_52425012   Sample    G    A        0      0        2 
  17  chr17_52441185     AAsi    C    G        1      2        2 
  17  chr17_52441185     AKia    C    G        0      0        2 
  17  chr17_52441185     AOna    C    G        0      0        2 
  17  chr17_52441185     ASom    C    G        1      2        2 
  17  chr17_52441185     HCab    C    G        0      0        2 
  17  chr17_52441185     HPrz    C    G        0      0        2 
  17  chr17_52441185     ZBoe    C    G        0      0        2 
  17  chr17_52441185     ZGre    C    G        0      0        2 
  17  chr17_52441185     ZHar    C    G        0      0        2 
  17  chr17_52441185   Sample    C    G        0      0        2 
  17  chr17_52456892     AAsi    A    C        0      0        2 
  17  chr17_52456892     AKia    A    C        0      0        2 
  17  chr17_52456892     AOna    A    C        0      0        2 
  17  chr17_52456892     ASom    A    C        0      0        2 
  17  chr17_52456892     HCab    A    C        0      0        2 
  17  chr17_52456892     HPrz    A    C        0      0        2 
  17  chr17_52456892     ZBoe    A    C      0.5      1        2 
  17  chr17_52456892     ZGre    A    C        0      0        2 
  17  chr17_52456892     ZHar    A    C        0      0        2 
  17  chr17_52456892   Sample    A    C        0      0        2 
  17  chr17_52457895     AAsi    G    A        0      0        2 
  17  chr17_52457895     AKia    G    A        0      0        2 
  17  chr17_52457895     AOna    G    A        0      0        2 
  17  chr17_52457895     ASom    G    A        0      0        2 
  17  chr17_52457895     HCab    G    A        1      2        2 
  17  chr17_52457895     HPrz    G    A        1      2        2 
  17  chr17_52457895     ZBoe    G    A        0      0        2 
  17  chr17_52457895     ZGre    G    A        0      0        2 
  17  chr17_52457895     ZHar    G    A        0      0        2 
  17  chr17_52457895   Sample    G    A        1      2        2 
  17  chr17_52458115     AAsi    G    A        0      0        2 
  17  chr17_52458115     AKia    G    A        0      0        2 
  17  chr17_52458115     AOna    G    A        0      0        2 
  17  chr17_52458115     ASom    G    A        0      0        2 
  17  chr17_52458115     HCab    G    A        1      2        2 
  17  chr17_52458115     HPrz    G    A        1      2        2 
  17  chr17_52458115     ZBoe    G    A        0      0        2 
  17  chr17_52458115     ZGre    G    A        0      0        2 
  17  chr17_52458115     ZHar    G    A        0      0        2 
  17  chr17_52458115   Sample    G    A        1      2        2 
  17  chr17_52460362     AAsi    T    C        0      0        2 
  17  chr17_52460362     AKia    T    C        0      0        2 
  17  chr17_52460362     AOna    T    C        1      2        2 
  17  chr17_52460362     ASom    T    C        0      0        2 
  17  chr17_52460362     HCab    T    C        0      0        2 
  17  chr17_52460362     HPrz    T    C        0      0        2 
  17  chr17_52460362     ZBoe    T    C        0      0        2 
  17  chr17_52460362     ZGre    T    C        0      0        2 
  17  chr17_52460362     ZHar    T    C        0      0        2 
  17  chr17_52460362   Sample    T    C        0      0        2 
  17  chr17_52485036     AAsi    T    G        0      0        2 
  17  chr17_52485036     AKia    T    G        0      0        2 
  17  chr17_52485036     AOna    T    G        0      0        2 
  17  chr17_52485036     ASom    T    G        0      0        2 
  17  chr17_52485036     HCab    T    G        0      0        2 
  17  chr17_52485036     HPrz    T    G        0      0        2 
  17  chr17_52485036     ZBoe    T    G      0.5      1        2 
  17  chr17_52485036     ZGre    T    G        0      0        2 
  17  chr17_52485036     ZHar    T    G        0      0        2 
  17  chr17_52485036   Sample    T    G        0      0        2 
  17  chr17_52485194     AAsi    G    A        0      0        2 
  17  chr17_52485194     AKia    G    A        0      0        2 
  17  chr17_52485194     AOna    G    A        0      0        2 
  17  chr17_52485194     ASom    G    A        0      0        2 
  17  chr17_52485194     HCab    G    A        0      0        2 
  17  chr17_52485194     HPrz    G    A        0      0        2 
  17  chr17_52485194     ZBoe    G    A        0      0        2 
  17  chr17_52485194     ZGre    G    A        0      0        2 
  17  chr17_52485194     ZHar    G    A        1      2        2 
  17  chr17_52485194   Sample    G    A        0      0        2 
  17  chr17_52491004     AAsi    C    T        0      0        2 
  17  chr17_52491004     AKia    C    T        0      0        2 
  17  chr17_52491004     AOna    C    T        0      0        2 
  17  chr17_52491004     ASom    C    T        0      0        2 
  17  chr17_52491004     HCab    C    T      0.5      1        2 
  17  chr17_52491004     HPrz    C    T        0      0        2 
  17  chr17_52491004     ZBoe    C    T        0      0        2 
  17  chr17_52491004     ZGre    C    T        0      0        2 
  17  chr17_52491004     ZHar    C    T        0      0        2 
  17  chr17_52491004   Sample    C    T        1      2        2 
  17  chr17_52493038     AAsi    A    G        0      0        2 
  17  chr17_52493038     AKia    A    G        0      0        2 
  17  chr17_52493038     AOna    A    G        0      0        2 
  17  chr17_52493038     ASom    A    G        0      0        2 
  17  chr17_52493038     HCab    A    G        0      0        2 
  17  chr17_52493038     HPrz    A    G        0      0        2 
  17  chr17_52493038     ZBoe    A    G        0      0        2 
  17  chr17_52493038     ZGre    A    G        1      2        2 
  17  chr17_52493038     ZHar    A    G        0      0        2 
  17  chr17_52493038   Sample    A    G        0      0        2 
  17  chr17_52496329     AAsi    A    G      0.5      1        2 
  17  chr17_52496329     AKia    A    G        0      0        2 
  17  chr17_52496329     AOna    A    G        0      0        2 
  17  chr17_52496329     ASom    A    G        0      0        2 
  17  chr17_52496329     HCab    A    G        0      0        2 
  17  chr17_52496329     HPrz    A    G        0      0        2 
  17  chr17_52496329     ZBoe    A    G        0      0        2 
  17  chr17_52496329     ZGre    A    G        0      0        2 
  17  chr17_52496329     ZHar    A    G        0      0        2 
  17  chr17_52496329   Sample    A    G        0      0        2 
  17  chr17_52496694     AAsi    T    C        0      0        2 
  17  chr17_52496694     AKia    T    C        0      0        2 
  17  chr17_52496694     AOna    T    C      0.5      1        2 
  17  chr17_52496694     ASom    T    C        0      0        2 
  17  chr17_52496694     HCab    T    C        0      0        2 
  17  chr17_52496694     HPrz    T    C        0      0        2 
  17  chr17_52496694     ZBoe    T    C        0      0        2 
  17  chr17_52496694     ZGre    T    C        0      0        2 
  17  chr17_52496694     ZHar    T    C        0      0        2 
  17  chr17_52496694   Sample    T    C        0      0        2 
  17  chr17_52500156     AAsi    A    G        0      0        2 
  17  chr17_52500156     AKia    A    G        0      0        2 
  17  chr17_52500156     AOna    A    G        0      0        2 
  17  chr17_52500156     ASom    A    G        0      0        2 
  17  chr17_52500156     HCab    A    G        0      0        2 
  17  chr17_52500156     HPrz    A    G        0      0        2 
  17  chr17_52500156     ZBoe    A    G        0      0        2 
  17  chr17_52500156     ZGre    A    G        0      0        2 
  17  chr17_52500156     ZHar    A    G      0.5      1        2 
  17  chr17_52500156   Sample    A    G        0      0        2 
  17  chr17_52505317     AAsi    G    A        0      0        2 
  17  chr17_52505317     AKia    G    A        0      0        2 
  17  chr17_52505317     AOna    G    A        0      0        2 
  17  chr17_52505317     ASom    G    A        0      0        2 
  17  chr17_52505317     HCab    G    A        0      0        2 
  17  chr17_52505317     HPrz    G    A      0.5      1        2 
  17  chr17_52505317     ZBoe    G    A        0      0        2 
  17  chr17_52505317     ZGre    G    A        0      0        2 
  17  chr17_52505317     ZHar    G    A        0      0        2 
  17  chr17_52505317   Sample    G    A        0      0        2 
  17  chr17_52509890     AAsi    A    G        0      0        2 
  17  chr17_52509890     AKia    A    G        0      0        2 
  17  chr17_52509890     AOna    A    G        0      0        2 
  17  chr17_52509890     ASom    A    G        0      0        2 
  17  chr17_52509890     HCab    A    G        0      0        2 
  17  chr17_52509890     HPrz    A    G        0      0        2 
  17  chr17_52509890     ZBoe    A    G        0      0        2 
  17  chr17_52509890     ZGre    A    G        0      0        2 
  17  chr17_52509890     ZHar    A    G      0.5      1        2 
  17  chr17_52509890   Sample    A    G        0      0        2 
  17  chr17_52511289     AAsi    G    T        0      0        2 
  17  chr17_52511289     AKia    G    T        0      0        2 
  17  chr17_52511289     AOna    G    T        1      2        2 
  17  chr17_52511289     ASom    G    T        0      0        2 
  17  chr17_52511289     HCab    G    T        0      0        2 
  17  chr17_52511289     HPrz    G    T        0      0        2 
  17  chr17_52511289     ZBoe    G    T        0      0        2 
  17  chr17_52511289     ZGre    G    T        0      0        2 
  17  chr17_52511289     ZHar    G    T        0      0        2 
  17  chr17_52511289   Sample    G    T        0      0        2 
  17  chr17_52513393     AAsi    C    T      0.5      1        2 
  17  chr17_52513393     AKia    C    T        0      0        2 
  17  chr17_52513393     AOna    C    T        0      0        2 
  17  chr17_52513393     ASom    C    T        0      0        2 
  17  chr17_52513393     HCab    C    T        0      0        2 
  17  chr17_52513393     HPrz    C    T        0      0        2 
  17  chr17_52513393     ZBoe    C    T        0      0        2 
  17  chr17_52513393     ZGre    C    T        0      0        2 
  17  chr17_52513393     ZHar    C    T        0      0        2 
  17  chr17_52513393   Sample    C    T        0      0        2 
  17  chr17_52514086     AAsi    G    A        0      0        2 
  17  chr17_52514086     AKia    G    A        0      0        2 
  17  chr17_52514086     AOna    G    A        0      0        2 
  17  chr17_52514086     ASom    G    A        0      0        2 
  17  chr17_52514086     HCab    G    A        0      0        2 
  17  chr17_52514086     HPrz    G    A        0      0        2 
  17  chr17_52514086     ZBoe    G    A        1      2        2 
  17  chr17_52514086     ZGre    G    A        0      0        2 
  17  chr17_52514086     ZHar    G    A        0      0        2 
  17  chr17_52514086   Sample    G    A        0      0        2 
  17  chr17_52520469     AAsi    G    C        0      0        2 
  17  chr17_52520469     AKia    G    C        0      0        2 
  17  chr17_52520469     AOna    G    C        0      0        2 
  17  chr17_52520469     ASom    G    C        0      0        2 
  17  chr17_52520469     HCab    G    C        0      0        2 
  17  chr17_52520469     HPrz    G    C        0      0        2 
  17  chr17_52520469     ZBoe    G    C        1      2        2 
  17  chr17_52520469     ZGre    G    C        1      2        2 
  17  chr17_52520469     ZHar    G    C        0      0        2 
  17  chr17_52520469   Sample    G    C        0      0        2 
  17  chr17_52530346     AAsi    A    C        0      0        2 
  17  chr17_52530346     AKia    A    C        0      0        2 
  17  chr17_52530346     AOna    A    C        0      0        2 
  17  chr17_52530346     ASom    A    C        0      0        2 
  17  chr17_52530346     HCab    A    C        0      0        2 
  17  chr17_52530346     HPrz    A    C        0      0        2 
  17  chr17_52530346     ZBoe    A    C        0      0        2 
  17  chr17_52530346     ZGre    A    C      0.5      1        2 
  17  chr17_52530346     ZHar    A    C        0      0        2 
  17  chr17_52530346   Sample    A    C        0      0        2 
  17  chr17_52541706     AAsi    G    A        0      0        2 
  17  chr17_52541706     AKia    G    A        0      0        2 
  17  chr17_52541706     AOna    G    A        0      0        2 
  17  chr17_52541706     ASom    G    A        0      0        2 
  17  chr17_52541706     HCab    G    A        0      0        2 
  17  chr17_52541706     HPrz    G    A        0      0        2 
  17  chr17_52541706     ZBoe    G    A        1      2        2 
  17  chr17_52541706     ZGre    G    A        0      0        2 
  17  chr17_52541706     ZHar    G    A        0      0        2 
  17  chr17_52541706   Sample    G    A        0      0        2 
  17  chr17_52554645     AAsi    T    A        0      0        2 
  17  chr17_52554645     AKia    T    A      0.5      1        2 
  17  chr17_52554645     AOna    T    A        0      0        2 
  17  chr17_52554645     ASom    T    A        0      0        2 
  17  chr17_52554645     HCab    T    A        0      0        2 
  17  chr17_52554645     HPrz    T    A        0      0        2 
  17  chr17_52554645     ZBoe    T    A        0      0        2 
  17  chr17_52554645     ZGre    T    A        0      0        2 
  17  chr17_52554645     ZHar    T    A        0      0        2 
  17  chr17_52554645   Sample    T    A        0      0        2 
  17  chr17_52558273     AAsi    C    A        0      0        2 
  17  chr17_52558273     AKia    C    A        0      0        2 
  17  chr17_52558273     AOna    C    A        0      0        2 
  17  chr17_52558273     ASom    C    A        0      0        2 
  17  chr17_52558273     HCab    C    A        0      0        2 
  17  chr17_52558273     HPrz    C    A        0      0        2 
  17  chr17_52558273     ZBoe    C    A      0.5      1        2 
  17  chr17_52558273     ZGre    C    A        0      0        2 
  17  chr17_52558273     ZHar    C    A        0      0        2 
  17  chr17_52558273   Sample    C    A        0      0        2 
  17  chr17_52566002     AAsi    T    G        0      0        2 
  17  chr17_52566002     AKia    T    G        0      0        2 
  17  chr17_52566002     AOna    T    G        0      0        2 
  17  chr17_52566002     ASom    T    G        0      0        2 
  17  chr17_52566002     HCab    T    G        1      2        2 
  17  chr17_52566002     HPrz    T    G        1      2        2 
  17  chr17_52566002     ZBoe    T    G        0      0        2 
  17  chr17_52566002     ZGre    T    G        0      0        2 
  17  chr17_52566002     ZHar    T    G        0      0        2 
  17  chr17_52566002   Sample    T    G        1      2        2 
  17  chr17_52566506     AAsi    C    T        1      2        2 
  17  chr17_52566506     AKia    C    T        0      0        2 
  17  chr17_52566506     AOna    C    T        0      0        2 
  17  chr17_52566506     ASom    C    T        1      2        2 
  17  chr17_52566506     HCab    C    T        0      0        2 
  17  chr17_52566506     HPrz    C    T        0      0        2 
  17  chr17_52566506     ZBoe    C    T        0      0        2 
  17  chr17_52566506     ZGre    C    T        0      0        2 
  17  chr17_52566506     ZHar    C    T        0      0        2 
  17  chr17_52566506   Sample    C    T        0      0        2 
  17  chr17_52581095     AAsi    C    T        0      0        2 
  17  chr17_52581095     AKia    C    T        0      0        2 
  17  chr17_52581095     AOna    C    T        0      0        2 
  17  chr17_52581095     ASom    C    T        0      0        2 
  17  chr17_52581095     HCab    C    T        0      0        2 
  17  chr17_52581095     HPrz    C    T        0      0        2 
  17  chr17_52581095     ZBoe    C    T        1      2        2 
  17  chr17_52581095     ZGre    C    T        1      2        2 
  17  chr17_52581095     ZHar    C    T        0      0        2 
  17  chr17_52581095   Sample    C    T        0      0        2 
  17  chr17_52584511     AAsi    C    A        0      0        2 
  17  chr17_52584511     AKia    C    A        0      0        2 
  17  chr17_52584511     AOna    C    A      0.5      1        2 
  17  chr17_52584511     ASom    C    A        0      0        2 
  17  chr17_52584511     HCab    C    A        0      0        2 
  17  chr17_52584511     HPrz    C    A        0      0        2 
  17  chr17_52584511     ZBoe    C    A        0      0        2 
  17  chr17_52584511     ZGre    C    A        0      0        2 
  17  chr17_52584511     ZHar    C    A        0      0        2 
  17  chr17_52584511   Sample    C    A        0      0        2 
  17  chr17_52589613     AAsi    C    T        0      0        2 
  17  chr17_52589613     AKia    C    T        0      0        2 
  17  chr17_52589613     AOna    C    T        0      0        2 
  17  chr17_52589613     ASom    C    T        0      0        2 
  17  chr17_52589613     HCab    C    T        1      2        2 
  17  chr17_52589613     HPrz    C    T        1      2        2 
  17  chr17_52589613     ZBoe    C    T        0      0        2 
  17  chr17_52589613     ZGre    C    T        0      0        2 
  17  chr17_52589613     ZHar    C    T        0      0        2 
  17  chr17_52589613   Sample    C    T        1      2        2 
  17  chr17_52594777     AAsi    C    T        0      0        2 
  17  chr17_52594777     AKia    C    T        0      0        2 
  17  chr17_52594777     AOna    C    T        0      0        2 
  17  chr17_52594777     ASom    C    T        0      0        2 
  17  chr17_52594777     HCab    C    T        0      0        2 
  17  chr17_52594777     HPrz    C    T      0.5      1        2 
  17  chr17_52594777     ZBoe    C    T        0      0        2 
  17  chr17_52594777     ZGre    C    T        0      0        2 
  17  chr17_52594777     ZHar    C    T        0      0        2 
  17  chr17_52594777   Sample    C    T        0      0        2 
  17  chr17_52598090     AAsi    C    T        0      0        2 
  17  chr17_52598090     AKia    C    T        0      0        2 
  17  chr17_52598090     AOna    C    T        0      0        2 
  17  chr17_52598090     ASom    C    T        0      0        2 
  17  chr17_52598090     HCab    C    T        0      0        2 
  17  chr17_52598090     HPrz    C    T        0      0        2 
  17  chr17_52598090     ZBoe    C    T        0      0        2 
  17  chr17_52598090     ZGre    C    T        0      0        2 
  17  chr17_52598090     ZHar    C    T      0.5      1        2 
  17  chr17_52598090   Sample    C    T        0      0        2 
  17  chr17_52617985     AAsi    G    A        0      0        2 
  17  chr17_52617985     AKia    G    A        0      0        2 
  17  chr17_52617985     AOna    G    A      0.5      1        2 
  17  chr17_52617985     ASom    G    A        0      0        2 
  17  chr17_52617985     HCab    G    A        0      0        2 
  17  chr17_52617985     HPrz    G    A        0      0        2 
  17  chr17_52617985     ZBoe    G    A        0      0        2 
  17  chr17_52617985     ZGre    G    A        0      0        2 
  17  chr17_52617985     ZHar    G    A        0      0        2 
  17  chr17_52617985   Sample    G    A        0      0        2 
  17  chr17_52619176     AAsi    G    C        1      2        2 
  17  chr17_52619176     AKia    G    C        1      2        2 
  17  chr17_52619176     AOna    G    C      0.5      1        2 
  17  chr17_52619176     ASom    G    C        1      2        2 
  17  chr17_52619176     HCab    G    C        0      0        2 
  17  chr17_52619176     HPrz    G    C        0      0        2 
  17  chr17_52619176     ZBoe    G    C        0      0        2 
  17  chr17_52619176     ZGre    G    C        0      0        2 
  17  chr17_52619176     ZHar    G    C        0      0        2 
  17  chr17_52619176   Sample    G    C        0      0        2 
  17  chr17_52620063     AAsi    G    A        0      0        2 
  17  chr17_52620063     AKia    G    A        1      2        2 
  17  chr17_52620063     AOna    G    A      0.5      1        2 
  17  chr17_52620063     ASom    G    A        0      0        2 
  17  chr17_52620063     HCab    G    A        0      0        2 
  17  chr17_52620063     HPrz    G    A        0      0        2 
  17  chr17_52620063     ZBoe    G    A        0      0        2 
  17  chr17_52620063     ZGre    G    A        0      0        2 
  17  chr17_52620063     ZHar    G    A        0      0        2 
  17  chr17_52620063   Sample    G    A        0      0        2 
  17  chr17_52624334     AAsi    A    G        0      0        2 
  17  chr17_52624334     AKia    A    G        0      0        2 
  17  chr17_52624334     AOna    A    G        0      0        2 
  17  chr17_52624334     ASom    A    G        0      0        2 
  17  chr17_52624334     HCab    A    G        1      2        2 
  17  chr17_52624334     HPrz    A    G        1      2        2 
  17  chr17_52624334     ZBoe    A    G        0      0        2 
  17  chr17_52624334     ZGre    A    G        0      0        2 
  17  chr17_52624334     ZHar    A    G        0      0        2 
  17  chr17_52624334   Sample    A    G        1      2        2 
  17  chr17_52630100     AAsi    T    C        0      0        2 
  17  chr17_52630100     AKia    T    C        0      0        2 
  17  chr17_52630100     AOna    T    C        0      0        2 
  17  chr17_52630100     ASom    T    C        0      0        2 
  17  chr17_52630100     HCab    T    C        1      2        2 
  17  chr17_52630100     HPrz    T    C        1      2        2 
  17  chr17_52630100     ZBoe    T    C        0      0        2 
  17  chr17_52630100     ZGre    T    C        0      0        2 
  17  chr17_52630100     ZHar    T    C        0      0        2 
  17  chr17_52630100   Sample    T    C        1      2        2 
  17  chr17_52631287     AAsi    G    T        0      0        2 
  17  chr17_52631287     AKia    G    T        0      0        2 
  17  chr17_52631287     AOna    G    T        0      0        2 
  17  chr17_52631287     ASom    G    T        0      0        2 
  17  chr17_52631287     HCab    G    T        0      0        2 
  17  chr17_52631287     HPrz    G    T      0.5      1        2 
  17  chr17_52631287     ZBoe    G    T        0      0        2 
  17  chr17_52631287     ZGre    G    T        0      0        2 
  17  chr17_52631287     ZHar    G    T        0      0        2 
  17  chr17_52631287   Sample    G    T        0      0        2 
  17  chr17_52632610     AAsi    A    C        1      2        2 
  17  chr17_52632610     AKia    A    C        0      0        2 
  17  chr17_52632610     AOna    A    C        0      0        2 
  17  chr17_52632610     ASom    A    C        1      2        2 
  17  chr17_52632610     HCab    A    C        0      0        2 
  17  chr17_52632610     HPrz    A    C        0      0        2 
  17  chr17_52632610     ZBoe    A    C        0      0        2 
  17  chr17_52632610     ZGre    A    C        0      0        2 
  17  chr17_52632610     ZHar    A    C        0      0        2 
  17  chr17_52632610   Sample    A    C        0      0        2 
  17  chr17_52632955     AAsi    T    C        0      0        2 
  17  chr17_52632955     AKia    T    C        0      0        2 
  17  chr17_52632955     AOna    T    C        0      0        2 
  17  chr17_52632955     ASom    T    C        0      0        2 
  17  chr17_52632955     HCab    T    C        0      0        2 
  17  chr17_52632955     HPrz    T    C        0      0        2 
  17  chr17_52632955     ZBoe    T    C        0      0        2 
  17  chr17_52632955     ZGre    T    C        0      0        2 
  17  chr17_52632955     ZHar    T    C      0.5      1        2 
  17  chr17_52632955   Sample    T    C        0      0        2 
  17  chr17_52635589     AAsi    A    G        0      0        2 
  17  chr17_52635589     AKia    A    G        0      0        2 
  17  chr17_52635589     AOna    A    G      0.5      1        2 
  17  chr17_52635589     ASom    A    G        0      0        2 
  17  chr17_52635589     HCab    A    G        0      0        2 
  17  chr17_52635589     HPrz    A    G        0      0        2 
  17  chr17_52635589     ZBoe    A    G        0      0        2 
  17  chr17_52635589     ZGre    A    G        0      0        2 
  17  chr17_52635589     ZHar    A    G        0      0        2 
  17  chr17_52635589   Sample    A    G        0      0        2 
  17  chr17_52639184     AAsi    T    C        0      0        2 
  17  chr17_52639184     AKia    T    C        0      0        2 
  17  chr17_52639184     AOna    T    C        0      0        2 
  17  chr17_52639184     ASom    T    C        0      0        2 
  17  chr17_52639184     HCab    T    C        0      0        2 
  17  chr17_52639184     HPrz    T    C        0      0        2 
  17  chr17_52639184     ZBoe    T    C        0      0        2 
  17  chr17_52639184     ZGre    T    C        0      0        2 
  17  chr17_52639184     ZHar    T    C        1      2        2 
  17  chr17_52639184   Sample    T    C        0      0        2 
  17  chr17_52644214     AAsi    C    G        0      0        2 
  17  chr17_52644214     AKia    C    G        0      0        2 
  17  chr17_52644214     AOna    C    G        0      0        2 
  17  chr17_52644214     ASom    C    G        0      0        2 
  17  chr17_52644214     HCab    C    G        0      0        2 
  17  chr17_52644214     HPrz    C    G        0      0        2 
  17  chr17_52644214     ZBoe    C    G        1      2        2 
  17  chr17_52644214     ZGre    C    G        0      0        2 
  17  chr17_52644214     ZHar    C    G        0      0        2 
  17  chr17_52644214   Sample    C    G        0      0        2 
  17  chr17_52645509     AAsi    A    C        0      0        2 
  17  chr17_52645509     AKia    A    C        0      0        2 
  17  chr17_52645509     AOna    A    C        0      0        2 
  17  chr17_52645509     ASom    A    C        0      0        2 
  17  chr17_52645509     HCab    A    C        0      0        2 
  17  chr17_52645509     HPrz    A    C        0      0        2 
  17  chr17_52645509     ZBoe    A    C      0.5      1        2 
  17  chr17_52645509     ZGre    A    C        0      0        2 
  17  chr17_52645509     ZHar    A    C        0      0        2 
  17  chr17_52645509   Sample    A    C        0      0        2 
  17  chr17_52648669     AAsi    G    A        0      0        2 
  17  chr17_52648669     AKia    G    A        0      0        2 
  17  chr17_52648669     AOna    G    A        0      0        2 
  17  chr17_52648669     ASom    G    A        0      0        2 
  17  chr17_52648669     HCab    G    A        0      0        2 
  17  chr17_52648669     HPrz    G    A        0      0        2 
  17  chr17_52648669     ZBoe    G    A      0.5      1        2 
  17  chr17_52648669     ZGre    G    A        0      0        2 
  17  chr17_52648669     ZHar    G    A        0      0        2 
  17  chr17_52648669   Sample    G    A        0      0        2 
  17  chr17_52653237     AAsi    T    C        0      0        2 
  17  chr17_52653237     AKia    T    C        0      0        2 
  17  chr17_52653237     AOna    T    C        0      0        2 
  17  chr17_52653237     ASom    T    C        0      0        2 
  17  chr17_52653237     HCab    T    C        1      2        2 
  17  chr17_52653237     HPrz    T    C        1      2        2 
  17  chr17_52653237     ZBoe    T    C        0      0        2 
  17  chr17_52653237     ZGre    T    C        0      0        2 
  17  chr17_52653237     ZHar    T    C        0      0        2 
  17  chr17_52653237   Sample    T    C        1      2        2 
  17  chr17_52654560     AAsi    A    G        1      2        2 
  17  chr17_52654560     AKia    A    G        0      0        2 
  17  chr17_52654560     AOna    A    G        0      0        2 
  17  chr17_52654560     ASom    A    G      0.5      1        2 
  17  chr17_52654560     HCab    A    G        0      0        2 
  17  chr17_52654560     HPrz    A    G        0      0        2 
  17  chr17_52654560     ZBoe    A    G        0      0        2 
  17  chr17_52654560     ZGre    A    G        0      0        2 
  17  chr17_52654560     ZHar    A    G        0      0        2 
  17  chr17_52654560   Sample    A    G        0      0        2 
  17  chr17_52654587     AAsi    T    G        0      0        2 
  17  chr17_52654587     AKia    T    G        0      0        2 
  17  chr17_52654587     AOna    T    G        0      0        2 
  17  chr17_52654587     ASom    T    G        0      0        2 
  17  chr17_52654587     HCab    T    G      0.5      1        2 
  17  chr17_52654587     HPrz    T    G        0      0        2 
  17  chr17_52654587     ZBoe    T    G        0      0        2 
  17  chr17_52654587     ZGre    T    G        0      0        2 
  17  chr17_52654587     ZHar    T    G        0      0        2 
  17  chr17_52654587   Sample    T    G        1      2        2 
  17  chr17_52659967     AAsi    A    G        0      0        2 
  17  chr17_52659967     AKia    A    G        1      2        2 
  17  chr17_52659967     AOna    A    G        0      0        2 
  17  chr17_52659967     ASom    A    G        0      0        2 
  17  chr17_52659967     HCab    A    G        0      0        2 
  17  chr17_52659967     HPrz    A    G        0      0        2 
  17  chr17_52659967     ZBoe    A    G        0      0        2 
  17  chr17_52659967     ZGre    A    G        0      0        2 
  17  chr17_52659967     ZHar    A    G        0      0        2 
  17  chr17_52659967   Sample    A    G        0      0        2 
  17  chr17_52660829     AAsi    A    T        0      0        2 
  17  chr17_52660829     AKia    A    T        0      0        2 
  17  chr17_52660829     AOna    A    T        0      0        2 
  17  chr17_52660829     ASom    A    T        0      0        2 
  17  chr17_52660829     HCab    A    T        0      0        2 
  17  chr17_52660829     HPrz    A    T        0      0        2 
  17  chr17_52660829     ZBoe    A    T      0.5      1        2 
  17  chr17_52660829     ZGre    A    T        0      0        2 
  17  chr17_52660829     ZHar    A    T        0      0        2 
  17  chr17_52660829   Sample    A    T        0      0        2 
  17  chr17_52662480     AAsi    G    A        0      0        2 
  17  chr17_52662480     AKia    G    A        0      0        2 
  17  chr17_52662480     AOna    G    A        0      0        2 
  17  chr17_52662480     ASom    G    A        0      0        2 
  17  chr17_52662480     HCab    G    A      0.5      1        2 
  17  chr17_52662480     HPrz    G    A        0      0        2 
  17  chr17_52662480     ZBoe    G    A        0      0        2 
  17  chr17_52662480     ZGre    G    A        0      0        2 
  17  chr17_52662480     ZHar    G    A        0      0        2 
  17  chr17_52662480   Sample    G    A        1      2        2 
  17  chr17_52662904     AAsi    T    G        0      0        2 
  17  chr17_52662904     AKia    T    G        0      0        2 
  17  chr17_52662904     AOna    T    G        0      0        2 
  17  chr17_52662904     ASom    T    G        0      0        2 
  17  chr17_52662904     HCab    T    G        0      0        2 
  17  chr17_52662904     HPrz    T    G        1      2        2 
  17  chr17_52662904     ZBoe    T    G        0      0        2 
  17  chr17_52662904     ZGre    T    G        0      0        2 
  17  chr17_52662904     ZHar    T    G        0      0        2 
  17  chr17_52662904   Sample    T    G        0      0        2 
  17  chr17_52671863     AAsi    A    G        0      0        2 
  17  chr17_52671863     AKia    A    G        0      0        2 
  17  chr17_52671863     AOna    A    G        0      0        2 
  17  chr17_52671863     ASom    A    G      0.5      1        2 
  17  chr17_52671863     HCab    A    G        1      2        2 
  17  chr17_52671863     HPrz    A    G        0      0        2 
  17  chr17_52671863     ZBoe    A    G        0      0        2 
  17  chr17_52671863     ZGre    A    G        0      0        2 
  17  chr17_52671863     ZHar    A    G        0      0        2 
  17  chr17_52671863   Sample    A    G        1      2        2 
  17  chr17_52672831     AAsi    T    C        0      0        2 
  17  chr17_52672831     AKia    T    C        1      2        2 
  17  chr17_52672831     AOna    T    C        1      2        2 
  17  chr17_52672831     ASom    T    C        0      0        2 
  17  chr17_52672831     HCab    T    C        0      0        2 
  17  chr17_52672831     HPrz    T    C        0      0        2 
  17  chr17_52672831     ZBoe    T    C        0      0        2 
  17  chr17_52672831     ZGre    T    C        0      0        2 
  17  chr17_52672831     ZHar    T    C        0      0        2 
  17  chr17_52672831   Sample    T    C        0      0        2 
  17  chr17_52673609     AAsi    G    A        0      0        2 
  17  chr17_52673609     AKia    G    A        1      2        2 
  17  chr17_52673609     AOna    G    A      0.5      1        2 
  17  chr17_52673609     ASom    G    A        0      0        2 
  17  chr17_52673609     HCab    G    A        0      0        2 
  17  chr17_52673609     HPrz    G    A        0      0        2 
  17  chr17_52673609     ZBoe    G    A        0      0        2 
  17  chr17_52673609     ZGre    G    A        0      0        2 
  17  chr17_52673609     ZHar    G    A        0      0        2 
  17  chr17_52673609   Sample    G    A        1      2        2 
  17  chr17_52679670     AAsi    G    A        0      0        2 
  17  chr17_52679670     AKia    G    A        0      0        2 
  17  chr17_52679670     AOna    G    A        0      0        2 
  17  chr17_52679670     ASom    G    A        0      0        2 
  17  chr17_52679670     HCab    G    A        0      0        2 
  17  chr17_52679670     HPrz    G    A        0      0        2 
  17  chr17_52679670     ZBoe    G    A        0      0        2 
  17  chr17_52679670     ZGre    G    A        1      2        2 
  17  chr17_52679670     ZHar    G    A        0      0        2 
  17  chr17_52679670   Sample    G    A        0      0        2 
  17  chr17_52687123     AAsi    C    T        0      0        2 
  17  chr17_52687123     AKia    C    T        0      0        2 
  17  chr17_52687123     AOna    C    T        0      0        2 
  17  chr17_52687123     ASom    C    T        0      0        2 
  17  chr17_52687123     HCab    C    T        1      2        2 
  17  chr17_52687123     HPrz    C    T        1      2        2 
  17  chr17_52687123     ZBoe    C    T        0      0        2 
  17  chr17_52687123     ZGre    C    T        0      0        2 
  17  chr17_52687123     ZHar    C    T        0      0        2 
  17  chr17_52687123   Sample    C    T        1      2        2 
  17  chr17_52689449     AAsi    T    A        0      0        2 
  17  chr17_52689449     AKia    T    A        0      0        2 
  17  chr17_52689449     AOna    T    A        0      0        2 
  17  chr17_52689449     ASom    T    A        0      0        2 
  17  chr17_52689449     HCab    T    A      0.5      1        2 
  17  chr17_52689449     HPrz    T    A        1      2        2 
  17  chr17_52689449     ZBoe    T    A        0      0        2 
  17  chr17_52689449     ZGre    T    A        0      0        2 
  17  chr17_52689449     ZHar    T    A        0      0        2 
  17  chr17_52689449   Sample    T    A        0      0        2 
  17  chr17_52694903     AAsi    C    T        0      0        2 
  17  chr17_52694903     AKia    C    T        0      0        2 
  17  chr17_52694903     AOna    C    T        0      0        2 
  17  chr17_52694903     ASom    C    T        0      0        2 
  17  chr17_52694903     HCab    C    T        1      2        2 
  17  chr17_52694903     HPrz    C    T        1      2        2 
  17  chr17_52694903     ZBoe    C    T        0      0        2 
  17  chr17_52694903     ZGre    C    T        0      0        2 
  17  chr17_52694903     ZHar    C    T        0      0        2 
  17  chr17_52694903   Sample    C    T        1      2        2 
  17  chr17_52694917     AAsi    C    T        0      0        2 
  17  chr17_52694917     AKia    C    T        0      0        2 
  17  chr17_52694917     AOna    C    T        1      2        2 
  17  chr17_52694917     ASom    C    T      0.5      1        2 
  17  chr17_52694917     HCab    C    T        0      0        2 
  17  chr17_52694917     HPrz    C    T        0      0        2 
  17  chr17_52694917     ZBoe    C    T        0      0        2 
  17  chr17_52694917     ZGre    C    T        0      0        2 
  17  chr17_52694917     ZHar    C    T        0      0        2 
  17  chr17_52694917   Sample    C    T        0      0        2 
  17  chr17_52696885     AAsi    C    G        0      0        2 
  17  chr17_52696885     AKia    C    G        0      0        2 
  17  chr17_52696885     AOna    C    G        0      0        2 
  17  chr17_52696885     ASom    C    G        0      0        2 
  17  chr17_52696885     HCab    C    G        0      0        2 
  17  chr17_52696885     HPrz    C    G        0      0        2 
  17  chr17_52696885     ZBoe    C    G      0.5      1        2 
  17  chr17_52696885     ZGre    C    G        0      0        2 
  17  chr17_52696885     ZHar    C    G        0      0        2 
  17  chr17_52696885   Sample    C    G        0      0        2 
  17  chr17_52697554     AAsi    A    G        0      0        2 
  17  chr17_52697554     AKia    A    G        0      0        2 
  17  chr17_52697554     AOna    A    G      0.5      1        2 
  17  chr17_52697554     ASom    A    G        0      0        2 
  17  chr17_52697554     HCab    A    G        0      0        2 
  17  chr17_52697554     HPrz    A    G        0      0        2 
  17  chr17_52697554     ZBoe    A    G        1      2        2 
  17  chr17_52697554     ZGre    A    G        1      2        2 
  17  chr17_52697554     ZHar    A    G        1      2        2 
  17  chr17_52697554   Sample    A    G        0      0        2 
  17  chr17_52711100     AAsi    C    A        0      0        2 
  17  chr17_52711100     AKia    C    A        0      0        2 
  17  chr17_52711100     AOna    C    A        0      0        2 
  17  chr17_52711100     ASom    C    A        0      0        2 
  17  chr17_52711100     HCab    C    A        1      2        2 
  17  chr17_52711100     HPrz    C    A        1      2        2 
  17  chr17_52711100     ZBoe    C    A        0      0        2 
  17  chr17_52711100     ZGre    C    A        0      0        2 
  17  chr17_52711100     ZHar    C    A        0      0        2 
  17  chr17_52711100   Sample    C    A        1      2        2 
  17  chr17_52712204     AAsi    T    C        0      0        2 
  17  chr17_52712204     AKia    T    C        0      0        2 
  17  chr17_52712204     AOna    T    C      0.5      1        2 
  17  chr17_52712204     ASom    T    C        0      0        2 
  17  chr17_52712204     HCab    T    C        0      0        2 
  17  chr17_52712204     HPrz    T    C        0      0        2 
  17  chr17_52712204     ZBoe    T    C        0      0        2 
  17  chr17_52712204     ZGre    T    C        0      0        2 
  17  chr17_52712204     ZHar    T    C        0      0        2 
  17  chr17_52712204   Sample    T    C        0      0        2 
  17  chr17_52715977     AAsi    A    T        0      0        2 
  17  chr17_52715977     AKia    A    T        0      0        2 
  17  chr17_52715977     AOna    A    T        0      0        2 
  17  chr17_52715977     ASom    A    T        0      0        2 
  17  chr17_52715977     HCab    A    T        0      0        2 
  17  chr17_52715977     HPrz    A    T        0      0        2 
  17  chr17_52715977     ZBoe    A    T        0      0        2 
  17  chr17_52715977     ZGre    A    T        0      0        2 
  17  chr17_52715977     ZHar    A    T      0.5      1        2 
  17  chr17_52715977   Sample    A    T        0      0        2 
  17  chr17_52721912     AAsi    T    C        1      2        2 
  17  chr17_52721912     AKia    T    C        0      0        2 
  17  chr17_52721912     AOna    T    C        0      0        2 
  17  chr17_52721912     ASom    T    C        1      2        2 
  17  chr17_52721912     HCab    T    C        0      0        2 
  17  chr17_52721912     HPrz    T    C        0      0        2 
  17  chr17_52721912     ZBoe    T    C        0      0        2 
  17  chr17_52721912     ZGre    T    C        0      0        2 
  17  chr17_52721912     ZHar    T    C        0      0        2 
  17  chr17_52721912   Sample    T    C        0      0        2 
  17  chr17_52723397     AAsi    A    G        0      0        2 
  17  chr17_52723397     AKia    A    G        0      0        2 
  17  chr17_52723397     AOna    A    G      0.5      1        2 
  17  chr17_52723397     ASom    A    G        0      0        2 
  17  chr17_52723397     HCab    A    G        0      0        2 
  17  chr17_52723397     HPrz    A    G        0      0        2 
  17  chr17_52723397     ZBoe    A    G        0      0        2 
  17  chr17_52723397     ZGre    A    G        0      0        2 
  17  chr17_52723397     ZHar    A    G        0      0        2 
  17  chr17_52723397   Sample    A    G        0      0        2 
  17  chr17_52724720     AAsi    T    C        0      0        2 
  17  chr17_52724720     AKia    T    C        0      0        2 
  17  chr17_52724720     AOna    T    C        0      0        2 
  17  chr17_52724720     ASom    T    C        0      0        2 
  17  chr17_52724720     HCab    T    C        0      0        2 
  17  chr17_52724720     HPrz    T    C        0      0        2 
  17  chr17_52724720     ZBoe    T    C      0.5      1        2 
  17  chr17_52724720     ZGre    T    C        0      0        2 
  17  chr17_52724720     ZHar    T    C        0      0        2 
  17  chr17_52724720   Sample    T    C        0      0        2 
  17  chr17_52744822     AAsi    G    T        0      0        2 
  17  chr17_52744822     AKia    G    T        0      0        2 
  17  chr17_52744822     AOna    G    T        0      0        2 
  17  chr17_52744822     ASom    G    T        0      0        2 
  17  chr17_52744822     HCab    G    T        0      0        2 
  17  chr17_52744822     HPrz    G    T      0.5      1        2 
  17  chr17_52744822     ZBoe    G    T        0      0        2 
  17  chr17_52744822     ZGre    G    T        0      0        2 
  17  chr17_52744822     ZHar    G    T        0      0        2 
  17  chr17_52744822   Sample    G    T        0      0        2 
  17  chr17_52746669     AAsi    T    C        0      0        2 
  17  chr17_52746669     AKia    T    C        0      0        2 
  17  chr17_52746669     AOna    T    C        0      0        2 
  17  chr17_52746669     ASom    T    C        0      0        2 
  17  chr17_52746669     HCab    T    C      0.5      1        2 
  17  chr17_52746669     HPrz    T    C        0      0        2 
  17  chr17_52746669     ZBoe    T    C        0      0        2 
  17  chr17_52746669     ZGre    T    C        0      0        2 
  17  chr17_52746669     ZHar    T    C        0      0        2 
  17  chr17_52746669   Sample    T    C        0      0        2 
  17  chr17_52748189     AAsi    G    A        0      0        2 
  17  chr17_52748189     AKia    G    A        0      0        2 
  17  chr17_52748189     AOna    G    A        0      0        2 
  17  chr17_52748189     ASom    G    A        0      0        2 
  17  chr17_52748189     HCab    G    A        0      0        2 
  17  chr17_52748189     HPrz    G    A        0      0        2 
  17  chr17_52748189     ZBoe    G    A        1      2        2 
  17  chr17_52748189     ZGre    G    A        0      0        2 
  17  chr17_52748189     ZHar    G    A        0      0        2 
  17  chr17_52748189   Sample    G    A        0      0        2 
  17  chr17_52752230     AAsi    G    A        0      0        2 
  17  chr17_52752230     AKia    G    A        0      0        2 
  17  chr17_52752230     AOna    G    A        0      0        2 
  17  chr17_52752230     ASom    G    A        0      0        2 
  17  chr17_52752230     HCab    G    A        1      2        2 
  17  chr17_52752230     HPrz    G    A        1      2        2 
  17  chr17_52752230     ZBoe    G    A        0      0        2 
  17  chr17_52752230     ZGre    G    A        0      0        2 
  17  chr17_52752230     ZHar    G    A        0      0        2 
  17  chr17_52752230   Sample    G    A        1      2        2 
  17  chr17_52753855     AAsi    A    G        0      0        2 
  17  chr17_52753855     AKia    A    G        0      0        2 
  17  chr17_52753855     AOna    A    G        0      0        2 
  17  chr17_52753855     ASom    A    G        0      0        2 
  17  chr17_52753855     HCab    A    G        1      2        2 
  17  chr17_52753855     HPrz    A    G        1      2        2 
  17  chr17_52753855     ZBoe    A    G        0      0        2 
  17  chr17_52753855     ZGre    A    G        0      0        2 
  17  chr17_52753855     ZHar    A    G        0      0        2 
  17  chr17_52753855   Sample    A    G        1      2        2 
  17  chr17_52758816     AAsi    A    T        0      0        2 
  17  chr17_52758816     AKia    A    T        0      0        2 
  17  chr17_52758816     AOna    A    T        0      0        2 
  17  chr17_52758816     ASom    A    T        0      0        2 
  17  chr17_52758816     HCab    A    T        0      0        2 
  17  chr17_52758816     HPrz    A    T      0.5      1        2 
  17  chr17_52758816     ZBoe    A    T        0      0        2 
  17  chr17_52758816     ZGre    A    T        0      0        2 
  17  chr17_52758816     ZHar    A    T        0      0        2 
  17  chr17_52758816   Sample    A    T        0      0        2 
  17  chr17_52763838     AAsi    A    G        0      0        2 
  17  chr17_52763838     AKia    A    G        0      0        2 
  17  chr17_52763838     AOna    A    G      0.5      1        2 
  17  chr17_52763838     ASom    A    G        0      0        2 
  17  chr17_52763838     HCab    A    G        0      0        2 
  17  chr17_52763838     HPrz    A    G        0      0        2 
  17  chr17_52763838     ZBoe    A    G        0      0        2 
  17  chr17_52763838     ZGre    A    G        0      0        2 
  17  chr17_52763838     ZHar    A    G        0      0        2 
  17  chr17_52763838   Sample    A    G        0      0        2 
  17  chr17_52766918     AAsi    T    C        0      0        2 
  17  chr17_52766918     AKia    T    C        0      0        2 
  17  chr17_52766918     AOna    T    C        0      0        2 
  17  chr17_52766918     ASom    T    C        0      0        2 
  17  chr17_52766918     HCab    T    C        0      0        2 
  17  chr17_52766918     HPrz    T    C      0.5      1        2 
  17  chr17_52766918     ZBoe    T    C        0      0        2 
  17  chr17_52766918     ZGre    T    C        0      0        2 
  17  chr17_52766918     ZHar    T    C        0      0        2 
  17  chr17_52766918   Sample    T    C        0      0        2 
  17  chr17_52768965     AAsi    A    G        0      0        2 
  17  chr17_52768965     AKia    A    G        0      0        2 
  17  chr17_52768965     AOna    A    G        0      0        2 
  17  chr17_52768965     ASom    A    G        0      0        2 
  17  chr17_52768965     HCab    A    G        1      2        2 
  17  chr17_52768965     HPrz    A    G        1      2        2 
  17  chr17_52768965     ZBoe    A    G        0      0        2 
  17  chr17_52768965     ZGre    A    G        0      0        2 
  17  chr17_52768965     ZHar    A    G        0      0        2 
  17  chr17_52768965   Sample    A    G        1      2        2 
  17  chr17_52772449     AAsi    G    C        1      2        2 
  17  chr17_52772449     AKia    G    C        0      0        2 
  17  chr17_52772449     AOna    G    C        0      0        2 
  17  chr17_52772449     ASom    G    C        1      2        2 
  17  chr17_52772449     HCab    G    C        1      2        2 
  17  chr17_52772449     HPrz    G    C        1      2        2 
  17  chr17_52772449     ZBoe    G    C        0      0        2 
  17  chr17_52772449     ZGre    G    C        0      0        2 
  17  chr17_52772449     ZHar    G    C        0      0        2 
  17  chr17_52772449   Sample    G    C        1      2        2 
  17  chr17_52777323     AAsi    C    T        0      0        2 
  17  chr17_52777323     AKia    C    T        0      0        2 
  17  chr17_52777323     AOna    C    T        0      0        2 
  17  chr17_52777323     ASom    C    T        0      0        2 
  17  chr17_52777323     HCab    C    T        1      2        2 
  17  chr17_52777323     HPrz    C    T        1      2        2 
  17  chr17_52777323     ZBoe    C    T        0      0        2 
  17  chr17_52777323     ZGre    C    T        0      0        2 
  17  chr17_52777323     ZHar    C    T        0      0        2 
  17  chr17_52777323   Sample    C    T        1      2        2 
  17  chr17_52779228     AAsi    A    C        1      2        2 
  17  chr17_52779228     AKia    A    C        0      0        2 
  17  chr17_52779228     AOna    A    C        0      0        2 
  17  chr17_52779228     ASom    A    C      0.5      1        2 
  17  chr17_52779228     HCab    A    C        0      0        2 
  17  chr17_52779228     HPrz    A    C        0      0        2 
  17  chr17_52779228     ZBoe    A    C        0      0        2 
  17  chr17_52779228     ZGre    A    C        0      0        2 
  17  chr17_52779228     ZHar    A    C        0      0        2 
  17  chr17_52779228   Sample    A    C        0      0        2 
  17  chr17_52779406     AAsi    A    G        0      0        2 
  17  chr17_52779406     AKia    A    G        0      0        2 
  17  chr17_52779406     AOna    A    G        0      0        2 
  17  chr17_52779406     ASom    A    G      0.5      1        2 
  17  chr17_52779406     HCab    A    G        0      0        2 
  17  chr17_52779406     HPrz    A    G        0      0        2 
  17  chr17_52779406     ZBoe    A    G        0      0        2 
  17  chr17_52779406     ZGre    A    G        0      0        2 
  17  chr17_52779406     ZHar    A    G        0      0        2 
  17  chr17_52779406   Sample    A    G        0      0        2 
  17  chr17_52783249     AAsi    A    G        0      0        2 
  17  chr17_52783249     AKia    A    G        0      0        2 
  17  chr17_52783249     AOna    A    G        0      0        2 
  17  chr17_52783249     ASom    A    G      0.5      1        2 
  17  chr17_52783249     HCab    A    G        0      0        2 
  17  chr17_52783249     HPrz    A    G      0.5      1        2 
  17  chr17_52783249     ZBoe    A    G        0      0        2 
  17  chr17_52783249     ZGre    A    G        0      0        2 
  17  chr17_52783249     ZHar    A    G        0      0        2 
  17  chr17_52783249   Sample    A    G        0      0        2 
  17  chr17_52790904     AAsi    A    T        0      0        2 
  17  chr17_52790904     AKia    A    T        0      0        2 
  17  chr17_52790904     AOna    A    T        0      0        2 
  17  chr17_52790904     ASom    A    T        0      0        2 
  17  chr17_52790904     HCab    A    T        1      2        2 
  17  chr17_52790904     HPrz    A    T        1      2        2 
  17  chr17_52790904     ZBoe    A    T        0      0        2 
  17  chr17_52790904     ZGre    A    T        0      0        2 
  17  chr17_52790904     ZHar    A    T        0      0        2 
  17  chr17_52790904   Sample    A    T        1      2        2 
  17  chr17_52797497     AAsi    T    C        0      0        2 
  17  chr17_52797497     AKia    T    C        0      0        2 
  17  chr17_52797497     AOna    T    C        0      0        2 
  17  chr17_52797497     ASom    T    C      0.5      1        2 
  17  chr17_52797497     HCab    T    C        0      0        2 
  17  chr17_52797497     HPrz    T    C        0      0        2 
  17  chr17_52797497     ZBoe    T    C        0      0        2 
  17  chr17_52797497     ZGre    T    C        0      0        2 
  17  chr17_52797497     ZHar    T    C        0      0        2 
  17  chr17_52797497   Sample    T    C        0      0        2 
  17  chr17_52807687     AAsi    C    T        0      0        2 
  17  chr17_52807687     AKia    C    T        0      0        2 
  17  chr17_52807687     AOna    C    T        0      0        2 
  17  chr17_52807687     ASom    C    T        0      0        2 
  17  chr17_52807687     HCab    C    T        0      0        2 
  17  chr17_52807687     HPrz    C    T        0      0        2 
  17  chr17_52807687     ZBoe    C    T        1      2        2 
  17  chr17_52807687     ZGre    C    T        1      2        2 
  17  chr17_52807687     ZHar    C    T        1      2        2 
  17  chr17_52807687   Sample    C    T        0      0        2 
  17  chr17_52813324     AAsi    C    T        0      0        2 
  17  chr17_52813324     AKia    C    T        0      0        2 
  17  chr17_52813324     AOna    C    T        0      0        2 
  17  chr17_52813324     ASom    C    T        0      0        2 
  17  chr17_52813324     HCab    C    T      0.5      1        2 
  17  chr17_52813324     HPrz    C    T      0.5      1        2 
  17  chr17_52813324     ZBoe    C    T        0      0        2 
  17  chr17_52813324     ZGre    C    T        0      0        2 
  17  chr17_52813324     ZHar    C    T        0      0        2 
  17  chr17_52813324   Sample    C    T        1      2        2 
  17  chr17_52817236     AAsi    C    A        0      0        2 
  17  chr17_52817236     AKia    C    A        0      0        2 
  17  chr17_52817236     AOna    C    A        0      0        2 
  17  chr17_52817236     ASom    C    A        0      0        2 
  17  chr17_52817236     HCab    C    A        1      2        2 
  17  chr17_52817236     HPrz    C    A        1      2        2 
  17  chr17_52817236     ZBoe    C    A        0      0        2 
  17  chr17_52817236     ZGre    C    A        0      0        2 
  17  chr17_52817236     ZHar    C    A        0      0        2 
  17  chr17_52817236   Sample    C    A        1      2        2 
  17  chr17_52823015     AAsi    A    T        0      0        2 
  17  chr17_52823015     AKia    A    T        0      0        2 
  17  chr17_52823015     AOna    A    T        0      0        2 
  17  chr17_52823015     ASom    A    T      0.5      1        2 
  17  chr17_52823015     HCab    A    T        0      0        2 
  17  chr17_52823015     HPrz    A    T        0      0        2 
  17  chr17_52823015     ZBoe    A    T        0      0        2 
  17  chr17_52823015     ZGre    A    T        0      0        2 
  17  chr17_52823015     ZHar    A    T        0      0        2 
  17  chr17_52823015   Sample    A    T        0      0        2 
  17  chr17_52826265     AAsi    T    C        0      0        2 
  17  chr17_52826265     AKia    T    C        0      0        2 
  17  chr17_52826265     AOna    T    C        0      0        2 
  17  chr17_52826265     ASom    T    C        0      0        2 
  17  chr17_52826265     HCab    T    C      0.5      1        2 
  17  chr17_52826265     HPrz    T    C      0.5      1        2 
  17  chr17_52826265     ZBoe    T    C        0      0        2 
  17  chr17_52826265     ZGre    T    C        0      0        2 
  17  chr17_52826265     ZHar    T    C        0      0        2 
  17  chr17_52826265   Sample    T    C        1      2        2 
  17  chr17_52827137     AAsi    A    G        0      0        2 
  17  chr17_52827137     AKia    A    G        0      0        2 
  17  chr17_52827137     AOna    A    G        0      0        2 
  17  chr17_52827137     ASom    A    G        0      0        2 
  17  chr17_52827137     HCab    A    G        0      0        2 
  17  chr17_52827137     HPrz    A    G        0      0        2 
  17  chr17_52827137     ZBoe    A    G        0      0        2 
  17  chr17_52827137     ZGre    A    G        1      2        2 
  17  chr17_52827137     ZHar    A    G        0      0        2 
  17  chr17_52827137   Sample    A    G        1      2        2 
  17  chr17_52835437     AAsi    G    A        1      2        2 
  17  chr17_52835437     AKia    G    A        0      0        2 
  17  chr17_52835437     AOna    G    A        0      0        2 
  17  chr17_52835437     ASom    G    A      0.5      1        2 
  17  chr17_52835437     HCab    G    A        0      0        2 
  17  chr17_52835437     HPrz    G    A        0      0        2 
  17  chr17_52835437     ZBoe    G    A        0      0        2 
  17  chr17_52835437     ZGre    G    A        0      0        2 
  17  chr17_52835437     ZHar    G    A        0      0        2 
  17  chr17_52835437   Sample    G    A        0      0        2 
  17  chr17_52838284     AAsi    C    T        0      0        2 
  17  chr17_52838284     AKia    C    T        0      0        2 
  17  chr17_52838284     AOna    C    T        0      0        2 
  17  chr17_52838284     ASom    C    T        0      0        2 
  17  chr17_52838284     HCab    C    T        1      2        2 
  17  chr17_52838284     HPrz    C    T        1      2        2 
  17  chr17_52838284     ZBoe    C    T        0      0        2 
  17  chr17_52838284     ZGre    C    T        0      0        2 
  17  chr17_52838284     ZHar    C    T        0      0        2 
  17  chr17_52838284   Sample    C    T        1      2        2 
  17  chr17_52858462     AAsi    T    C        0      0        2 
  17  chr17_52858462     AKia    T    C        0      0        2 
  17  chr17_52858462     AOna    T    C        0      0        2 
  17  chr17_52858462     ASom    T    C        0      0        2 
  17  chr17_52858462     HCab    T    C        0      0        2 
  17  chr17_52858462     HPrz    T    C        0      0        2 
  17  chr17_52858462     ZBoe    T    C        0      0        2 
  17  chr17_52858462     ZGre    T    C        0      0        2 
  17  chr17_52858462     ZHar    T    C        1      2        2 
  17  chr17_52858462   Sample    T    C        0      0        2 
  17  chr17_52859969     AAsi    C    T        0      0        2 
  17  chr17_52859969     AKia    C    T        0      0        2 
  17  chr17_52859969     AOna    C    T        0      0        2 
  17  chr17_52859969     ASom    C    T        0      0        2 
  17  chr17_52859969     HCab    C    T        1      2        2 
  17  chr17_52859969     HPrz    C    T        1      2        2 
  17  chr17_52859969     ZBoe    C    T        0      0        2 
  17  chr17_52859969     ZGre    C    T        0      0        2 
  17  chr17_52859969     ZHar    C    T        0      0        2 
  17  chr17_52859969   Sample    C    T        1      2        2 
  17  chr17_52869047     AAsi    G    T        0      0        2 
  17  chr17_52869047     AKia    G    T        0      0        2 
  17  chr17_52869047     AOna    G    T        0      0        2 
  17  chr17_52869047     ASom    G    T        0      0        2 
  17  chr17_52869047     HCab    G    T        0      0        2 
  17  chr17_52869047     HPrz    G    T        0      0        2 
  17  chr17_52869047     ZBoe    G    T      0.5      1        2 
  17  chr17_52869047     ZGre    G    T        0      0        2 
  17  chr17_52869047     ZHar    G    T        0      0        2 
  17  chr17_52869047   Sample    G    T        0      0        2 
  17  chr17_52882495     AAsi    C    T        0      0        2 
  17  chr17_52882495     AKia    C    T        0      0        2 
  17  chr17_52882495     AOna    C    T        0      0        2 
  17  chr17_52882495     ASom    C    T        0      0        2 
  17  chr17_52882495     HCab    C    T        1      2        2 
  17  chr17_52882495     HPrz    C    T        1      2        2 
  17  chr17_52882495     ZBoe    C    T        0      0        2 
  17  chr17_52882495     ZGre    C    T        0      0        2 
  17  chr17_52882495     ZHar    C    T        0      0        2 
  17  chr17_52882495   Sample    C    T        1      2        2 
  17  chr17_52885095     AAsi    T    C        0      0        2 
  17  chr17_52885095     AKia    T    C        0      0        2 
  17  chr17_52885095     AOna    T    C        0      0        2 
  17  chr17_52885095     ASom    T    C        0      0        2 
  17  chr17_52885095     HCab    T    C        1      2        2 
  17  chr17_52885095     HPrz    T    C        1      2        2 
  17  chr17_52885095     ZBoe    T    C        0      0        2 
  17  chr17_52885095     ZGre    T    C        0      0        2 
  17  chr17_52885095     ZHar    T    C        0      0        2 
  17  chr17_52885095   Sample    T    C        1      2        2 
  17  chr17_52892386     AAsi    T    C        0      0        2 
  17  chr17_52892386     AKia    T    C        0      0        2 
  17  chr17_52892386     AOna    T    C        0      0        2 
  17  chr17_52892386     ASom    T    C        0      0        2 
  17  chr17_52892386     HCab    T    C        1      2        2 
  17  chr17_52892386     HPrz    T    C        1      2        2 
  17  chr17_52892386     ZBoe    T    C        0      0        2 
  17  chr17_52892386     ZGre    T    C        0      0        2 
  17  chr17_52892386     ZHar    T    C        0      0        2 
  17  chr17_52892386   Sample    T    C        1      2        2 
  17  chr17_52905803     AAsi    A    G        0      0        2 
  17  chr17_52905803     AKia    A    G      0.5      1        2 
  17  chr17_52905803     AOna    A    G        0      0        2 
  17  chr17_52905803     ASom    A    G        0      0        2 
  17  chr17_52905803     HCab    A    G        0      0        2 
  17  chr17_52905803     HPrz    A    G        0      0        2 
  17  chr17_52905803     ZBoe    A    G        0      0        2 
  17  chr17_52905803     ZGre    A    G        0      0        2 
  17  chr17_52905803     ZHar    A    G        0      0        2 
  17  chr17_52905803   Sample    A    G        0      0        2 
  17  chr17_52924448     AAsi    T    G        0      0        2 
  17  chr17_52924448     AKia    T    G        1      2        2 
  17  chr17_52924448     AOna    T    G        0      0        2 
  17  chr17_52924448     ASom    T    G        0      0        2 
  17  chr17_52924448     HCab    T    G        0      0        2 
  17  chr17_52924448     HPrz    T    G        0      0        2 
  17  chr17_52924448     ZBoe    T    G        0      0        2 
  17  chr17_52924448     ZGre    T    G        0      0        2 
  17  chr17_52924448     ZHar    T    G        0      0        2 
  17  chr17_52924448   Sample    T    G        0      0        2 
  17  chr17_52935530     AAsi    A    C        0      0        2 
  17  chr17_52935530     AKia    A    C        0      0        2 
  17  chr17_52935530     AOna    A    C        0      0        2 
  17  chr17_52935530     ASom    A    C        0      0        2 
  17  chr17_52935530     HCab    A    C        1      2        2 
  17  chr17_52935530     HPrz    A    C        1      2        2 
  17  chr17_52935530     ZBoe    A    C        0      0        2 
  17  chr17_52935530     ZGre    A    C        0      0        2 
  17  chr17_52935530     ZHar    A    C        0      0        2 
  17  chr17_52935530   Sample    A    C        1      2        2 
  17  chr17_52942353     AAsi    C    T        1      2        2 
  17  chr17_52942353     AKia    C    T        0      0        2 
  17  chr17_52942353     AOna    C    T        0      0        2 
  17  chr17_52942353     ASom    C    T        0      0        2 
  17  chr17_52942353     HCab    C    T        0      0        2 
  17  chr17_52942353     HPrz    C    T        0      0        2 
  17  chr17_52942353     ZBoe    C    T        0      0        2 
  17  chr17_52942353     ZGre    C    T        0      0        2 
  17  chr17_52942353     ZHar    C    T        0      0        2 
  17  chr17_52942353   Sample    C    T        0      0        2 
  17  chr17_52951061     AAsi    T    G        0      0        2 
  17  chr17_52951061     AKia    T    G        0      0        2 
  17  chr17_52951061     AOna    T    G        0      0        2 
  17  chr17_52951061     ASom    T    G        0      0        2 
  17  chr17_52951061     HCab    T    G        1      2        2 
  17  chr17_52951061     HPrz    T    G        1      2        2 
  17  chr17_52951061     ZBoe    T    G        0      0        2 
  17  chr17_52951061     ZGre    T    G        0      0        2 
  17  chr17_52951061     ZHar    T    G        0      0        2 
  17  chr17_52951061   Sample    T    G        1      2        2 
  17  chr17_52951507     AAsi    A    G        1      2        2 
  17  chr17_52951507     AKia    A    G        1      2        2 
  17  chr17_52951507     AOna    A    G        1      2        2 
  17  chr17_52951507     ASom    A    G        1      2        2 
  17  chr17_52951507     HCab    A    G        0      0        2 
  17  chr17_52951507     HPrz    A    G        0      0        2 
  17  chr17_52951507     ZBoe    A    G        0      0        2 
  17  chr17_52951507     ZGre    A    G        0      0        2 
  17  chr17_52951507     ZHar    A    G        0      0        2 
  17  chr17_52951507   Sample    A    G        0      0        2 
  17  chr17_52957194     AAsi    G    A      0.5      1        2 
  17  chr17_52957194     AKia    G    A        0      0        2 
  17  chr17_52957194     AOna    G    A        0      0        2 
  17  chr17_52957194     ASom    G    A        0      0        2 
  17  chr17_52957194     HCab    G    A        0      0        2 
  17  chr17_52957194     HPrz    G    A        0      0        2 
  17  chr17_52957194     ZBoe    G    A        0      0        2 
  17  chr17_52957194     ZGre    G    A        0      0        2 
  17  chr17_52957194     ZHar    G    A        0      0        2 
  17  chr17_52957194   Sample    G    A        0      0        2 
  17  chr17_52967751     AAsi    A    T        0      0        2 
  17  chr17_52967751     AKia    A    T        0      0        2 
  17  chr17_52967751     AOna    A    T        0      0        2 
  17  chr17_52967751     ASom    A    T        0      0        2 
  17  chr17_52967751     HCab    A    T        0      0        2 
  17  chr17_52967751     HPrz    A    T        0      0        2 
  17  chr17_52967751     ZBoe    A    T      0.5      1        2 
  17  chr17_52967751     ZGre    A    T        0      0        2 
  17  chr17_52967751     ZHar    A    T        0      0        2 
  17  chr17_52967751   Sample    A    T        0      0        2 
  17  chr17_52969216     AAsi    A    T        0      0        2 
  17  chr17_52969216     AKia    A    T        0      0        2 
  17  chr17_52969216     AOna    A    T      0.5      1        2 
  17  chr17_52969216     ASom    A    T        0      0        2 
  17  chr17_52969216     HCab    A    T        0      0        2 
  17  chr17_52969216     HPrz    A    T        0      0        2 
  17  chr17_52969216     ZBoe    A    T        0      0        2 
  17  chr17_52969216     ZGre    A    T        0      0        2 
  17  chr17_52969216     ZHar    A    T        0      0        2 
  17  chr17_52969216   Sample    A    T        0      0        2 
  17  chr17_52977478     AAsi    C    T        0      0        2 
  17  chr17_52977478     AKia    C    T        0      0        2 
  17  chr17_52977478     AOna    C    T        0      0        2 
  17  chr17_52977478     ASom    C    T        0      0        2 
  17  chr17_52977478     HCab    C    T        0      0        2 
  17  chr17_52977478     HPrz    C    T        0      0        2 
  17  chr17_52977478     ZBoe    C    T        1      2        2 
  17  chr17_52977478     ZGre    C    T        1      2        2 
  17  chr17_52977478     ZHar    C    T        1      2        2 
  17  chr17_52977478   Sample    C    T        0      0        2 
  17  chr17_52987033     AAsi    C    A        0      0        2 
  17  chr17_52987033     AKia    C    A        0      0        2 
  17  chr17_52987033     AOna    C    A        0      0        2 
  17  chr17_52987033     ASom    C    A        1      2        2 
  17  chr17_52987033     HCab    C    A        0      0        2 
  17  chr17_52987033     HPrz    C    A        0      0        2 
  17  chr17_52987033     ZBoe    C    A        0      0        2 
  17  chr17_52987033     ZGre    C    A        0      0        2 
  17  chr17_52987033     ZHar    C    A        0      0        2 
  17  chr17_52987033   Sample    C    A        0      0        2 
  17  chr17_52988312     AAsi    C    A        0      0        2 
  17  chr17_52988312     AKia    C    A        0      0        2 
  17  chr17_52988312     AOna    C    A      0.5      1        2 
  17  chr17_52988312     ASom    C    A        0      0        2 
  17  chr17_52988312     HCab    C    A        0      0        2 
  17  chr17_52988312     HPrz    C    A        0      0        2 
  17  chr17_52988312     ZBoe    C    A        0      0        2 
  17  chr17_52988312     ZGre    C    A        0      0        2 
  17  chr17_52988312     ZHar    C    A        0      0        2 
  17  chr17_52988312   Sample    C    A        0      0        2 
  17  chr17_53000415     AAsi    G    A        0      0        2 
  17  chr17_53000415     AKia    G    A        0      0        2 
  17  chr17_53000415     AOna    G    A        0      0        2 
  17  chr17_53000415     ASom    G    A        0      0        2 
  17  chr17_53000415     HCab    G    A        1      2        2 
  17  chr17_53000415     HPrz    G    A        1      2        2 
  17  chr17_53000415     ZBoe    G    A        0      0        2 
  17  chr17_53000415     ZGre    G    A        0      0        2 
  17  chr17_53000415     ZHar    G    A        0      0        2 
  17  chr17_53000415   Sample    G    A        1      2        2 
  17  chr17_53009589     AAsi    G    C        0      0        2 
  17  chr17_53009589     AKia    G    C        0      0        2 
  17  chr17_53009589     AOna    G    C        0      0        2 
  17  chr17_53009589     ASom    G    C        0      0        2 
  17  chr17_53009589     HCab    G    C        1      2        2 
  17  chr17_53009589     HPrz    G    C        1      2        2 
  17  chr17_53009589     ZBoe    G    C        0      0        2 
  17  chr17_53009589     ZGre    G    C        0      0        2 
  17  chr17_53009589     ZHar    G    C        0      0        2 
  17  chr17_53009589   Sample    G    C        1      2        2 
  17  chr17_53040972     AAsi    C    G        0      0        2 
  17  chr17_53040972     AKia    C    G        0      0        2 
  17  chr17_53040972     AOna    C    G        0      0        2 
  17  chr17_53040972     ASom    C    G        0      0        2 
  17  chr17_53040972     HCab    C    G        1      2        2 
  17  chr17_53040972     HPrz    C    G        1      2        2 
  17  chr17_53040972     ZBoe    C    G        0      0        2 
  17  chr17_53040972     ZGre    C    G        0      0        2 
  17  chr17_53040972     ZHar    C    G        0      0        2 
  17  chr17_53040972   Sample    C    G        1      2        2 
  17  chr17_53052169     AAsi    T    C        0      0        2 
  17  chr17_53052169     AKia    T    C        0      0        2 
  17  chr17_53052169     AOna    T    C        0      0        2 
  17  chr17_53052169     ASom    T    C        0      0        2 
  17  chr17_53052169     HCab    T    C        1      2        2 
  17  chr17_53052169     HPrz    T    C        1      2        2 
  17  chr17_53052169     ZBoe    T    C        0      0        2 
  17  chr17_53052169     ZGre    T    C        0      0        2 
  17  chr17_53052169     ZHar    T    C        0      0        2 
  17  chr17_53052169   Sample    T    C        1      2        2 
  17  chr17_53055153     AAsi    G    A        0      0        2 
  17  chr17_53055153     AKia    G    A        0      0        2 
  17  chr17_53055153     AOna    G    A        0      0        2 
  17  chr17_53055153     ASom    G    A        0      0        2 
  17  chr17_53055153     HCab    G    A        0      0        2 
  17  chr17_53055153     HPrz    G    A      0.5      1        2 
  17  chr17_53055153     ZBoe    G    A        0      0        2 
  17  chr17_53055153     ZGre    G    A        0      0        2 
  17  chr17_53055153     ZHar    G    A        0      0        2 
  17  chr17_53055153   Sample    G    A        0      0        2 
  17  chr17_53065318     AAsi    T    G        0      0        2 
  17  chr17_53065318     AKia    T    G        0      0        2 
  17  chr17_53065318     AOna    T    G        0      0        2 
  17  chr17_53065318     ASom    T    G        0      0        2 
  17  chr17_53065318     HCab    T    G        1      2        2 
  17  chr17_53065318     HPrz    T    G        1      2        2 
  17  chr17_53065318     ZBoe    T    G        0      0        2 
  17  chr17_53065318     ZGre    T    G        0      0        2 
  17  chr17_53065318     ZHar    T    G        0      0        2 
  17  chr17_53065318   Sample    T    G        1      2        2 
  17  chr17_53071751     AAsi    C    A        0      0        2 
  17  chr17_53071751     AKia    C    A        0      0        2 
  17  chr17_53071751     AOna    C    A        0      0        2 
  17  chr17_53071751     ASom    C    A        0      0        2 
  17  chr17_53071751     HCab    C    A      0.5      1        2 
  17  chr17_53071751     HPrz    C    A        1      2        2 
  17  chr17_53071751     ZBoe    C    A        0      0        2 
  17  chr17_53071751     ZGre    C    A        0      0        2 
  17  chr17_53071751     ZHar    C    A        0      0        2 
  17  chr17_53071751   Sample    C    A        0      0        2 
  17  chr17_53078479     AAsi    G    T        0      0        2 
  17  chr17_53078479     AKia    G    T        0      0        2 
  17  chr17_53078479     AOna    G    T        0      0        2 
  17  chr17_53078479     ASom    G    T        0      0        2 
  17  chr17_53078479     HCab    G    T        1      2        2 
  17  chr17_53078479     HPrz    G    T        1      2        2 
  17  chr17_53078479     ZBoe    G    T        0      0        2 
  17  chr17_53078479     ZGre    G    T        0      0        2 
  17  chr17_53078479     ZHar    G    T        0      0        2 
  17  chr17_53078479   Sample    G    T        1      2        2 
  17  chr17_53078733     AAsi    C    T        0      0        2 
  17  chr17_53078733     AKia    C    T        0      0        2 
  17  chr17_53078733     AOna    C    T        0      0        2 
  17  chr17_53078733     ASom    C    T        0      0        2 
  17  chr17_53078733     HCab    C    T        1      2        2 
  17  chr17_53078733     HPrz    C    T        1      2        2 
  17  chr17_53078733     ZBoe    C    T        0      0        2 
  17  chr17_53078733     ZGre    C    T        0      0        2 
  17  chr17_53078733     ZHar    C    T        0      0        2 
  17  chr17_53078733   Sample    C    T        1      2        2 
  17  chr17_53080239     AAsi    T    C        0      0        2 
  17  chr17_53080239     AKia    T    C        1      2        2 
  17  chr17_53080239     AOna    T    C        1      2        2 
  17  chr17_53080239     ASom    T    C        0      0        2 
  17  chr17_53080239     HCab    T    C        0      0        2 
  17  chr17_53080239     HPrz    T    C        0      0        2 
  17  chr17_53080239     ZBoe    T    C        0      0        2 
  17  chr17_53080239     ZGre    T    C        0      0        2 
  17  chr17_53080239     ZHar    T    C        0      0        2 
  17  chr17_53080239   Sample    T    C        0      0        2 
  17  chr17_53116674     AAsi    G    A        0      0        2 
  17  chr17_53116674     AKia    G    A        0      0        2 
  17  chr17_53116674     AOna    G    A        0      0        2 
  17  chr17_53116674     ASom    G    A        0      0        2 
  17  chr17_53116674     HCab    G    A        1      2        2 
  17  chr17_53116674     HPrz    G    A        1      2        2 
  17  chr17_53116674     ZBoe    G    A        0      0        2 
  17  chr17_53116674     ZGre    G    A        0      0        2 
  17  chr17_53116674     ZHar    G    A        0      0        2 
  17  chr17_53116674   Sample    G    A        1      2        2 
  17  chr17_53122495     AAsi    T    C        0      0        2 
  17  chr17_53122495     AKia    T    C        0      0        2 
  17  chr17_53122495     AOna    T    C        0      0        2 
  17  chr17_53122495     ASom    T    C        0      0        2 
  17  chr17_53122495     HCab    T    C        1      2        2 
  17  chr17_53122495     HPrz    T    C        1      2        2 
  17  chr17_53122495     ZBoe    T    C        0      0        2 
  17  chr17_53122495     ZGre    T    C        0      0        2 
  17  chr17_53122495     ZHar    T    C        0      0        2 
  17  chr17_53122495   Sample    T    C        1      2        2 
  17  chr17_53125377     AAsi    A    G        0      0        2 
  17  chr17_53125377     AKia    A    G        0      0        2 
  17  chr17_53125377     AOna    A    G        1      2        2 
  17  chr17_53125377     ASom    A    G        0      0        2 
  17  chr17_53125377     HCab    A    G        0      0        2 
  17  chr17_53125377     HPrz    A    G        0      0        2 
  17  chr17_53125377     ZBoe    A    G        0      0        2 
  17  chr17_53125377     ZGre    A    G        0      0        2 
  17  chr17_53125377     ZHar    A    G        0      0        2 
  17  chr17_53125377   Sample    A    G        0      0        2 
  17  chr17_53126279     AAsi    A    G        0      0        2 
  17  chr17_53126279     AKia    A    G        0      0        2 
  17  chr17_53126279     AOna    A    G        0      0        2 
  17  chr17_53126279     ASom    A    G        0      0        2 
  17  chr17_53126279     HCab    A    G        1      2        2 
  17  chr17_53126279     HPrz    A    G        1      2        2 
  17  chr17_53126279     ZBoe    A    G        0      0        2 
  17  chr17_53126279     ZGre    A    G        0      0        2 
  17  chr17_53126279     ZHar    A    G        0      0        2 
  17  chr17_53126279   Sample    A    G        1      2        2 
  17  chr17_53150027     AAsi    G    A        0      0        2 
  17  chr17_53150027     AKia    G    A        0      0        2 
  17  chr17_53150027     AOna    G    A        0      0        2 
  17  chr17_53150027     ASom    G    A        0      0        2 
  17  chr17_53150027     HCab    G    A        0      0        2 
  17  chr17_53150027     HPrz    G    A        0      0        2 
  17  chr17_53150027     ZBoe    G    A        1      2        2 
  17  chr17_53150027     ZGre    G    A        0      0        2 
  17  chr17_53150027     ZHar    G    A        0      0        2 
  17  chr17_53150027   Sample    G    A        0      0        2 
  17  chr17_53156889     AAsi    T    C        0      0        2 
  17  chr17_53156889     AKia    T    C        0      0        2 
  17  chr17_53156889     AOna    T    C        0      0        2 
  17  chr17_53156889     ASom    T    C        0      0        2 
  17  chr17_53156889     HCab    T    C        0      0        2 
  17  chr17_53156889     HPrz    T    C        0      0        2 
  17  chr17_53156889     ZBoe    T    C      0.5      1        2 
  17  chr17_53156889     ZGre    T    C        0      0        2 
  17  chr17_53156889     ZHar    T    C        0      0        2 
  17  chr17_53156889   Sample    T    C        0      0        2 
  17  chr17_53159640     AAsi    T    A        0      0        2 
  17  chr17_53159640     AKia    T    A        0      0        2 
  17  chr17_53159640     AOna    T    A        0      0        2 
  17  chr17_53159640     ASom    T    A        0      0        2 
  17  chr17_53159640     HCab    T    A        1      2        2 
  17  chr17_53159640     HPrz    T    A        1      2        2 
  17  chr17_53159640     ZBoe    T    A        0      0        2 
  17  chr17_53159640     ZGre    T    A        0      0        2 
  17  chr17_53159640     ZHar    T    A        0      0        2 
  17  chr17_53159640   Sample    T    A        1      2        2 
  17  chr17_53172008     AAsi    A    G        0      0        2 
  17  chr17_53172008     AKia    A    G        0      0        2 
  17  chr17_53172008     AOna    A    G        0      0        2 
  17  chr17_53172008     ASom    A    G        0      0        2 
  17  chr17_53172008     HCab    A    G        1      2        2 
  17  chr17_53172008     HPrz    A    G        1      2        2 
  17  chr17_53172008     ZBoe    A    G        0      0        2 
  17  chr17_53172008     ZGre    A    G        0      0        2 
  17  chr17_53172008     ZHar    A    G        0      0        2 
  17  chr17_53172008   Sample    A    G        1      2        2 
  17  chr17_53172315     AAsi    T    C        0      0        2 
  17  chr17_53172315     AKia    T    C        0      0        2 
  17  chr17_53172315     AOna    T    C        0      0        2 
  17  chr17_53172315     ASom    T    C        0      0        2 
  17  chr17_53172315     HCab    T    C        1      2        2 
  17  chr17_53172315     HPrz    T    C        1      2        2 
  17  chr17_53172315     ZBoe    T    C        0      0        2 
  17  chr17_53172315     ZGre    T    C        0      0        2 
  17  chr17_53172315     ZHar    T    C        0      0        2 
  17  chr17_53172315   Sample    T    C        1      2        2 
  17  chr17_53185092     AAsi    T    C        0      0        2 
  17  chr17_53185092     AKia    T    C        0      0        2 
  17  chr17_53185092     AOna    T    C        0      0        2 
  17  chr17_53185092     ASom    T    C        0      0        2 
  17  chr17_53185092     HCab    T    C        0      0        2 
  17  chr17_53185092     HPrz    T    C        0      0        2 
  17  chr17_53185092     ZBoe    T    C        0      0        2 
  17  chr17_53185092     ZGre    T    C        0      0        2 
  17  chr17_53185092     ZHar    T    C        1      2        2 
  17  chr17_53185092   Sample    T    C        0      0        2 
  17  chr17_53191882     AAsi    T    C        0      0        2 
  17  chr17_53191882     AKia    T    C        0      0        2 
  17  chr17_53191882     AOna    T    C        0      0        2 
  17  chr17_53191882     ASom    T    C        0      0        2 
  17  chr17_53191882     HCab    T    C      0.5      1        2 
  17  chr17_53191882     HPrz    T    C        0      0        2 
  17  chr17_53191882     ZBoe    T    C        0      0        2 
  17  chr17_53191882     ZGre    T    C        0      0        2 
  17  chr17_53191882     ZHar    T    C        0      0        2 
  17  chr17_53191882   Sample    T    C        0      0        2 
  17  chr17_53193724     AAsi    C    A        0      0        2 
  17  chr17_53193724     AKia    C    A        0      0        2 
  17  chr17_53193724     AOna    C    A        0      0        2 
  17  chr17_53193724     ASom    C    A        0      0        2 
  17  chr17_53193724     HCab    C    A        0      0        2 
  17  chr17_53193724     HPrz    C    A        0      0        2 
  17  chr17_53193724     ZBoe    C    A        1      2        2 
  17  chr17_53193724     ZGre    C    A        0      0        2 
  17  chr17_53193724     ZHar    C    A        0      0        2 
  17  chr17_53193724   Sample    C    A        0      0        2 
  17  chr17_53194913     AAsi    C    T        0      0        2 
  17  chr17_53194913     AKia    C    T        0      0        2 
  17  chr17_53194913     AOna    C    T        0      0        2 
  17  chr17_53194913     ASom    C    T        0      0        2 
  17  chr17_53194913     HCab    C    T        1      2        2 
  17  chr17_53194913     HPrz    C    T        1      2        2 
  17  chr17_53194913     ZBoe    C    T        0      0        2 
  17  chr17_53194913     ZGre    C    T        0      0        2 
  17  chr17_53194913     ZHar    C    T        0      0        2 
  17  chr17_53194913   Sample    C    T        1      2        2 
  17  chr17_53200416     AAsi    C    G        0      0        2 
  17  chr17_53200416     AKia    C    G        0      0        2 
  17  chr17_53200416     AOna    C    G        0      0        2 
  17  chr17_53200416     ASom    C    G        0      0        2 
  17  chr17_53200416     HCab    C    G        1      2        2 
  17  chr17_53200416     HPrz    C    G        1      2        2 
  17  chr17_53200416     ZBoe    C    G        0      0        2 
  17  chr17_53200416     ZGre    C    G        0      0        2 
  17  chr17_53200416     ZHar    C    G        0      0        2 
  17  chr17_53200416   Sample    C    G        1      2        2 
  17  chr17_53200809     AAsi    A    G        0      0        2 
  17  chr17_53200809     AKia    A    G        0      0        2 
  17  chr17_53200809     AOna    A    G        0      0        2 
  17  chr17_53200809     ASom    A    G        0      0        2 
  17  chr17_53200809     HCab    A    G        1      2        2 
  17  chr17_53200809     HPrz    A    G        1      2        2 
  17  chr17_53200809     ZBoe    A    G        0      0        2 
  17  chr17_53200809     ZGre    A    G        0      0        2 
  17  chr17_53200809     ZHar    A    G        0      0        2 
  17  chr17_53200809   Sample    A    G        1      2        2 
  17  chr17_53201358     AAsi    T    C        0      0        2 
  17  chr17_53201358     AKia    T    C        0      0        2 
  17  chr17_53201358     AOna    T    C        0      0        2 
  17  chr17_53201358     ASom    T    C        0      0        2 
  17  chr17_53201358     HCab    T    C        1      2        2 
  17  chr17_53201358     HPrz    T    C        1      2        2 
  17  chr17_53201358     ZBoe    T    C        0      0        2 
  17  chr17_53201358     ZGre    T    C        0      0        2 
  17  chr17_53201358     ZHar    T    C        0      0        2 
  17  chr17_53201358   Sample    T    C        1      2        2 
  17  chr17_53205288     AAsi    T    C        0      0        2 
  17  chr17_53205288     AKia    T    C        0      0        2 
  17  chr17_53205288     AOna    T    C        0      0        2 
  17  chr17_53205288     ASom    T    C        0      0        2 
  17  chr17_53205288     HCab    T    C        0      0        2 
  17  chr17_53205288     HPrz    T    C        0      0        2 
  17  chr17_53205288     ZBoe    T    C      0.5      1        2 
  17  chr17_53205288     ZGre    T    C        0      0        2 
  17  chr17_53205288     ZHar    T    C        0      0        2 
  17  chr17_53205288   Sample    T    C        0      0        2 
  17  chr17_53206035     AAsi    A    G        0      0        2 
  17  chr17_53206035     AKia    A    G        0      0        2 
  17  chr17_53206035     AOna    A    G        0      0        2 
  17  chr17_53206035     ASom    A    G        1      2        2 
  17  chr17_53206035     HCab    A    G        0      0        2 
  17  chr17_53206035     HPrz    A    G        0      0        2 
  17  chr17_53206035     ZBoe    A    G        0      0        2 
  17  chr17_53206035     ZGre    A    G        0      0        2 
  17  chr17_53206035     ZHar    A    G        0      0        2 
  17  chr17_53206035   Sample    A    G        0      0        2 
  17  chr17_53213115     AAsi    G    T        0      0        2 
  17  chr17_53213115     AKia    G    T        0      0        2 
  17  chr17_53213115     AOna    G    T        0      0        2 
  17  chr17_53213115     ASom    G    T        0      0        2 
  17  chr17_53213115     HCab    G    T        1      2        2 
  17  chr17_53213115     HPrz    G    T        1      2        2 
  17  chr17_53213115     ZBoe    G    T        0      0        2 
  17  chr17_53213115     ZGre    G    T        0      0        2 
  17  chr17_53213115     ZHar    G    T        0      0        2 
  17  chr17_53213115   Sample    G    T        1      2        2 
  17  chr17_53240449     AAsi    G    A        0      0        2 
  17  chr17_53240449     AKia    G    A        0      0        2 
  17  chr17_53240449     AOna    G    A        0      0        2 
  17  chr17_53240449     ASom    G    A        0      0        2 
  17  chr17_53240449     HCab    G    A      0.5      1        2 
  17  chr17_53240449     HPrz    G    A        0      0        2 
  17  chr17_53240449     ZBoe    G    A        0      0        2 
  17  chr17_53240449     ZGre    G    A        0      0        2 
  17  chr17_53240449     ZHar    G    A        0      0        2 
  17  chr17_53240449   Sample    G    A        0      0        2 
  17  chr17_53243371     AAsi    A    G      0.5      1        2 
  17  chr17_53243371     AKia    A    G        0      0        2 
  17  chr17_53243371     AOna    A    G        0      0        2 
  17  chr17_53243371     ASom    A    G        1      2        2 
  17  chr17_53243371     HCab    A    G        0      0        2 
  17  chr17_53243371     HPrz    A    G        0      0        2 
  17  chr17_53243371     ZBoe    A    G        0      0        2 
  17  chr17_53243371     ZGre    A    G        0      0        2 
  17  chr17_53243371     ZHar    A    G        0      0        2 
  17  chr17_53243371   Sample    A    G        0      0        2 
  17  chr17_53258352     AAsi    A    G      0.5      1        2 
  17  chr17_53258352     AKia    A    G        0      0        2 
  17  chr17_53258352     AOna    A    G        0      0        2 
  17  chr17_53258352     ASom    A    G        0      0        2 
  17  chr17_53258352     HCab    A    G        0      0        2 
  17  chr17_53258352     HPrz    A    G        0      0        2 
  17  chr17_53258352     ZBoe    A    G        0      0        2 
  17  chr17_53258352     ZGre    A    G        0      0        2 
  17  chr17_53258352     ZHar    A    G        0      0        2 
  17  chr17_53258352   Sample    A    G        0      0        2 
  17  chr17_53265047     AAsi    G    A        0      0        2 
  17  chr17_53265047     AKia    G    A        0      0        2 
  17  chr17_53265047     AOna    G    A        0      0        2 
  17  chr17_53265047     ASom    G    A        0      0        2 
  17  chr17_53265047     HCab    G    A        1      2        2 
  17  chr17_53265047     HPrz    G    A        1      2        2 
  17  chr17_53265047     ZBoe    G    A        0      0        2 
  17  chr17_53265047     ZGre    G    A        0      0        2 
  17  chr17_53265047     ZHar    G    A        0      0        2 
  17  chr17_53265047   Sample    G    A        1      2        2 
  17  chr17_53268591     AAsi    A    G        0      0        2 
  17  chr17_53268591     AKia    A    G        0      0        2 
  17  chr17_53268591     AOna    A    G        0      0        2 
  17  chr17_53268591     ASom    A    G        0      0        2 
  17  chr17_53268591     HCab    A    G        0      0        2 
  17  chr17_53268591     HPrz    A    G        0      0        2 
  17  chr17_53268591     ZBoe    A    G        1      2        2 
  17  chr17_53268591     ZGre    A    G        0      0        2 
  17  chr17_53268591     ZHar    A    G        0      0        2 
  17  chr17_53268591   Sample    A    G        0      0        2 
  17  chr17_53278787     AAsi    C    A        0      0        2 
  17  chr17_53278787     AKia    C    A        0      0        2 
  17  chr17_53278787     AOna    C    A        0      0        2 
  17  chr17_53278787     ASom    C    A        0      0        2 
  17  chr17_53278787     HCab    C    A        0      0        2 
  17  chr17_53278787     HPrz    C    A        0      0        2 
  17  chr17_53278787     ZBoe    C    A        1      2        2 
  17  chr17_53278787     ZGre    C    A        1      2        2 
  17  chr17_53278787     ZHar    C    A        1      2        2 
  17  chr17_53278787   Sample    C    A        0      0        2 
  17  chr17_53281423     AAsi    A    G        0      0        2 
  17  chr17_53281423     AKia    A    G        0      0        2 
  17  chr17_53281423     AOna    A    G        0      0        2 
  17  chr17_53281423     ASom    A    G        0      0        2 
  17  chr17_53281423     HCab    A    G        0      0        2 
  17  chr17_53281423     HPrz    A    G        0      0        2 
  17  chr17_53281423     ZBoe    A    G        0      0        2 
  17  chr17_53281423     ZGre    A    G      0.5      1        2 
  17  chr17_53281423     ZHar    A    G        0      0        2 
  17  chr17_53281423   Sample    A    G        0      0        2 
  17  chr17_53288467     AAsi    A    G        0      0        2 
  17  chr17_53288467     AKia    A    G        0      0        2 
  17  chr17_53288467     AOna    A    G        0      0        2 
  17  chr17_53288467     ASom    A    G        0      0        2 
  17  chr17_53288467     HCab    A    G        0      0        2 
  17  chr17_53288467     HPrz    A    G        0      0        2 
  17  chr17_53288467     ZBoe    A    G        0      0        2 
  17  chr17_53288467     ZGre    A    G      0.5      1        2 
  17  chr17_53288467     ZHar    A    G        0      0        2 
  17  chr17_53288467   Sample    A    G        0      0        2 
  17  chr17_53290436     AAsi    C    A        0      0        2 
  17  chr17_53290436     AKia    C    A        1      2        2 
  17  chr17_53290436     AOna    C    A        0      0        2 
  17  chr17_53290436     ASom    C    A        0      0        2 
  17  chr17_53290436     HCab    C    A        0      0        2 
  17  chr17_53290436     HPrz    C    A        0      0        2 
  17  chr17_53290436     ZBoe    C    A        0      0        2 
  17  chr17_53290436     ZGre    C    A        0      0        2 
  17  chr17_53290436     ZHar    C    A        0      0        2 
  17  chr17_53290436   Sample    C    A        0      0        2 
  17  chr17_53293615     AAsi    T    C        0      0        2 
  17  chr17_53293615     AKia    T    C        0      0        2 
  17  chr17_53293615     AOna    T    C        0      0        2 
  17  chr17_53293615     ASom    T    C        0      0        2 
  17  chr17_53293615     HCab    T    C        0      0        2 
  17  chr17_53293615     HPrz    T    C        0      0        2 
  17  chr17_53293615     ZBoe    T    C        1      2        2 
  17  chr17_53293615     ZGre    T    C        0      0        2 
  17  chr17_53293615     ZHar    T    C        0      0        2 
  17  chr17_53293615   Sample    T    C        0      0        2 
  17  chr17_53297109     AAsi    C    T        0      0        2 
  17  chr17_53297109     AKia    C    T        1      2        2 
  17  chr17_53297109     AOna    C    T        1      2        2 
  17  chr17_53297109     ASom    C    T        0      0        2 
  17  chr17_53297109     HCab    C    T        0      0        2 
  17  chr17_53297109     HPrz    C    T        0      0        2 
  17  chr17_53297109     ZBoe    C    T        0      0        2 
  17  chr17_53297109     ZGre    C    T        0      0        2 
  17  chr17_53297109     ZHar    C    T        0      0        2 
  17  chr17_53297109   Sample    C    T        0      0        2 
  17  chr17_53302630     AAsi    A    G        1      2        2 
  17  chr17_53302630     AKia    A    G        1      2        2 
  17  chr17_53302630     AOna    A    G        1      2        2 
  17  chr17_53302630     ASom    A    G        1      2        2 
  17  chr17_53302630     HCab    A    G        0      0        2 
  17  chr17_53302630     HPrz    A    G        0      0        2 
  17  chr17_53302630     ZBoe    A    G        0      0        2 
  17  chr17_53302630     ZGre    A    G        0      0        2 
  17  chr17_53302630     ZHar    A    G        1      2        2 
  17  chr17_53302630   Sample    A    G        0      0        2 
  17  chr17_53305432     AAsi    C    A        0      0        2 
  17  chr17_53305432     AKia    C    A        0      0        2 
  17  chr17_53305432     AOna    C    A        0      0        2 
  17  chr17_53305432     ASom    C    A        0      0        2 
  17  chr17_53305432     HCab    C    A        0      0        2 
  17  chr17_53305432     HPrz    C    A        0      0        2 
  17  chr17_53305432     ZBoe    C    A        0      0        2 
  17  chr17_53305432     ZGre    C    A        1      2        2 
  17  chr17_53305432     ZHar    C    A        0      0        2 
  17  chr17_53305432   Sample    C    A        0      0        2 
  17  chr17_53305512     AAsi    A    T        0      0        2 
  17  chr17_53305512     AKia    A    T        0      0        2 
  17  chr17_53305512     AOna    A    T        0      0        2 
  17  chr17_53305512     ASom    A    T        0      0        2 
  17  chr17_53305512     HCab    A    T        1      2        2 
  17  chr17_53305512     HPrz    A    T        1      2        2 
  17  chr17_53305512     ZBoe    A    T        0      0        2 
  17  chr17_53305512     ZGre    A    T        0      0        2 
  17  chr17_53305512     ZHar    A    T        0      0        2 
  17  chr17_53305512   Sample    A    T        1      2        2 
  17  chr17_53310453     AAsi    C    T        0      0        2 
  17  chr17_53310453     AKia    C    T        0      0        2 
  17  chr17_53310453     AOna    C    T        0      0        2 
  17  chr17_53310453     ASom    C    T        0      0        2 
  17  chr17_53310453     HCab    C    T        0      0        2 
  17  chr17_53310453     HPrz    C    T      0.5      1        2 
  17  chr17_53310453     ZBoe    C    T        0      0        2 
  17  chr17_53310453     ZGre    C    T        0      0        2 
  17  chr17_53310453     ZHar    C    T        0      0        2 
  17  chr17_53310453   Sample    C    T        0      0        2 
  17  chr17_53311138     AAsi    C    T        0      0        2 
  17  chr17_53311138     AKia    C    T        0      0        2 
  17  chr17_53311138     AOna    C    T        0      0        2 
  17  chr17_53311138     ASom    C    T        0      0        2 
  17  chr17_53311138     HCab    C    T        1      2        2 
  17  chr17_53311138     HPrz    C    T        1      2        2 
  17  chr17_53311138     ZBoe    C    T        0      0        2 
  17  chr17_53311138     ZGre    C    T        0      0        2 
  17  chr17_53311138     ZHar    C    T        0      0        2 
  17  chr17_53311138   Sample    C    T        1      2        2 
  17  chr17_53331028     AAsi    G    C        0      0        2 
  17  chr17_53331028     AKia    G    C        1      2        2 
  17  chr17_53331028     AOna    G    C      0.5      1        2 
  17  chr17_53331028     ASom    G    C        0      0        2 
  17  chr17_53331028     HCab    G    C        0      0        2 
  17  chr17_53331028     HPrz    G    C        0      0        2 
  17  chr17_53331028     ZBoe    G    C        0      0        2 
  17  chr17_53331028     ZGre    G    C        0      0        2 
  17  chr17_53331028     ZHar    G    C        0      0        2 
  17  chr17_53331028   Sample    G    C        0      0        2 
  17  chr17_53332631     AAsi    A    G        1      2        2 
  17  chr17_53332631     AKia    A    G        0      0        2 
  17  chr17_53332631     AOna    A    G        0      0        2 
  17  chr17_53332631     ASom    A    G      0.5      1        2 
  17  chr17_53332631     HCab    A    G        0      0        2 
  17  chr17_53332631     HPrz    A    G        0      0        2 
  17  chr17_53332631     ZBoe    A    G        0      0        2 
  17  chr17_53332631     ZGre    A    G        0      0        2 
  17  chr17_53332631     ZHar    A    G        0      0        2 
  17  chr17_53332631   Sample    A    G        0      0        2 
  17  chr17_53351874     AAsi    T    C        0      0        2 
  17  chr17_53351874     AKia    T    C        0      0        2 
  17  chr17_53351874     AOna    T    C        0      0        2 
  17  chr17_53351874     ASom    T    C        0      0        2 
  17  chr17_53351874     HCab    T    C        0      0        2 
  17  chr17_53351874     HPrz    T    C        0      0        2 
  17  chr17_53351874     ZBoe    T    C        0      0        2 
  17  chr17_53351874     ZGre    T    C        0      0        2 
  17  chr17_53351874     ZHar    T    C        1      2        2 
  17  chr17_53351874   Sample    T    C        0      0        2 
  17  chr17_53354108     AAsi    C    T        0      0        2 
  17  chr17_53354108     AKia    C    T        0      0        2 
  17  chr17_53354108     AOna    C    T        0      0        2 
  17  chr17_53354108     ASom    C    T        0      0        2 
  17  chr17_53354108     HCab    C    T      0.5      1        2 
  17  chr17_53354108     HPrz    C    T        0      0        2 
  17  chr17_53354108     ZBoe    C    T        0      0        2 
  17  chr17_53354108     ZGre    C    T        0      0        2 
  17  chr17_53354108     ZHar    C    T        0      0        2 
  17  chr17_53354108   Sample    C    T        0      0        2 
  17  chr17_53354241     AAsi    T    C        0      0        2 
  17  chr17_53354241     AKia    T    C        0      0        2 
  17  chr17_53354241     AOna    T    C        0      0        2 
  17  chr17_53354241     ASom    T    C        0      0        2 
  17  chr17_53354241     HCab    T    C        1      2        2 
  17  chr17_53354241     HPrz    T    C        1      2        2 
  17  chr17_53354241     ZBoe    T    C        0      0        2 
  17  chr17_53354241     ZGre    T    C        0      0        2 
  17  chr17_53354241     ZHar    T    C        0      0        2 
  17  chr17_53354241   Sample    T    C        1      2        2 
  17  chr17_53360719     AAsi    G    C        0      0        2 
  17  chr17_53360719     AKia    G    C        0      0        2 
  17  chr17_53360719     AOna    G    C        0      0        2 
  17  chr17_53360719     ASom    G    C        0      0        2 
  17  chr17_53360719     HCab    G    C      0.5      1        2 
  17  chr17_53360719     HPrz    G    C        0      0        2 
  17  chr17_53360719     ZBoe    G    C        0      0        2 
  17  chr17_53360719     ZGre    G    C        0      0        2 
  17  chr17_53360719     ZHar    G    C        0      0        2 
  17  chr17_53360719   Sample    G    C        0      0        2 
  17  chr17_53367802     AAsi    C    A        0      0        2 
  17  chr17_53367802     AKia    C    A        1      2        2 
  17  chr17_53367802     AOna    C    A        0      0        2 
  17  chr17_53367802     ASom    C    A        0      0        2 
  17  chr17_53367802     HCab    C    A        0      0        2 
  17  chr17_53367802     HPrz    C    A        0      0        2 
  17  chr17_53367802     ZBoe    C    A        0      0        2 
  17  chr17_53367802     ZGre    C    A        0      0        2 
  17  chr17_53367802     ZHar    C    A        0      0        2 
  17  chr17_53367802   Sample    C    A        0      0        2 
  17  chr17_53372907     AAsi    C    T        0      0        2 
  17  chr17_53372907     AKia    C    T      0.5      1        2 
  17  chr17_53372907     AOna    C    T        0      0        2 
  17  chr17_53372907     ASom    C    T        0      0        2 
  17  chr17_53372907     HCab    C    T        0      0        2 
  17  chr17_53372907     HPrz    C    T        0      0        2 
  17  chr17_53372907     ZBoe    C    T        0      0        2 
  17  chr17_53372907     ZGre    C    T        0      0        2 
  17  chr17_53372907     ZHar    C    T        0      0        2 
  17  chr17_53372907   Sample    C    T        0      0        2 
  17  chr17_53374836     AAsi    T    C        0      0        2 
  17  chr17_53374836     AKia    T    C        0      0        2 
  17  chr17_53374836     AOna    T    C        0      0        2 
  17  chr17_53374836     ASom    T    C        0      0        2 
  17  chr17_53374836     HCab    T    C        1      2        2 
  17  chr17_53374836     HPrz    T    C        1      2        2 
  17  chr17_53374836     ZBoe    T    C        0      0        2 
  17  chr17_53374836     ZGre    T    C        0      0        2 
  17  chr17_53374836     ZHar    T    C        0      0        2 
  17  chr17_53374836   Sample    T    C        1      2        2 
  17  chr17_53386019     AAsi    C    T        0      0        2 
  17  chr17_53386019     AKia    C    T        0      0        2 
  17  chr17_53386019     AOna    C    T        0      0        2 
  17  chr17_53386019     ASom    C    T        0      0        2 
  17  chr17_53386019     HCab    C    T      0.5      1        2 
  17  chr17_53386019     HPrz    C    T        0      0        2 
  17  chr17_53386019     ZBoe    C    T        0      0        2 
  17  chr17_53386019     ZGre    C    T        0      0        2 
  17  chr17_53386019     ZHar    C    T        0      0        2 
  17  chr17_53386019   Sample    C    T        0      0        2 
  17  chr17_53386257     AAsi    G    C        0      0        2 
  17  chr17_53386257     AKia    G    C        0      0        2 
  17  chr17_53386257     AOna    G    C        0      0        2 
  17  chr17_53386257     ASom    G    C        0      0        2 
  17  chr17_53386257     HCab    G    C        0      0        2 
  17  chr17_53386257     HPrz    G    C        0      0        2 
  17  chr17_53386257     ZBoe    G    C        0      0        2 
  17  chr17_53386257     ZGre    G    C        0      0        2 
  17  chr17_53386257     ZHar    G    C        1      2        2 
  17  chr17_53386257   Sample    G    C        0      0        2 
  17  chr17_53401060     AAsi    A    G        0      0        2 
  17  chr17_53401060     AKia    A    G        0      0        2 
  17  chr17_53401060     AOna    A    G      0.5      1        2 
  17  chr17_53401060     ASom    A    G        0      0        2 
  17  chr17_53401060     HCab    A    G        0      0        2 
  17  chr17_53401060     HPrz    A    G        0      0        2 
  17  chr17_53401060     ZBoe    A    G        0      0        2 
  17  chr17_53401060     ZGre    A    G        0      0        2 
  17  chr17_53401060     ZHar    A    G        0      0        2 
  17  chr17_53401060   Sample    A    G        0      0        2 
  17  chr17_53409840     AAsi    A    G        0      0        2 
  17  chr17_53409840     AKia    A    G        1      2        2 
  17  chr17_53409840     AOna    A    G        0      0        2 
  17  chr17_53409840     ASom    A    G        0      0        2 
  17  chr17_53409840     HCab    A    G        0      0        2 
  17  chr17_53409840     HPrz    A    G        0      0        2 
  17  chr17_53409840     ZBoe    A    G        0      0        2 
  17  chr17_53409840     ZGre    A    G        0      0        2 
  17  chr17_53409840     ZHar    A    G        0      0        2 
  17  chr17_53409840   Sample    A    G        0      0        2 
  17  chr17_53413801     AAsi    T    C        0      0        2 
  17  chr17_53413801     AKia    T    C        0      0        2 
  17  chr17_53413801     AOna    T    C        0      0        2 
  17  chr17_53413801     ASom    T    C        0      0        2 
  17  chr17_53413801     HCab    T    C        0      0        2 
  17  chr17_53413801     HPrz    T    C        0      0        2 
  17  chr17_53413801     ZBoe    T    C      0.5      1        2 
  17  chr17_53413801     ZGre    T    C        0      0        2 
  17  chr17_53413801     ZHar    T    C        0      0        2 
  17  chr17_53413801   Sample    T    C        0      0        2 
  17  chr17_53420171     AAsi    T    C        0      0        2 
  17  chr17_53420171     AKia    T    C      0.5      1        2 
  17  chr17_53420171     AOna    T    C      0.5      1        2 
  17  chr17_53420171     ASom    T    C        0      0        2 
  17  chr17_53420171     HCab    T    C        0      0        2 
  17  chr17_53420171     HPrz    T    C        0      0        2 
  17  chr17_53420171     ZBoe    T    C        0      0        2 
  17  chr17_53420171     ZGre    T    C        0      0        2 
  17  chr17_53420171     ZHar    T    C        0      0        2 
  17  chr17_53420171   Sample    T    C        0      0        2 
  17  chr17_53427401     AAsi    A    G        0      0        2 
  17  chr17_53427401     AKia    A    G        1      2        2 
  17  chr17_53427401     AOna    A    G        1      2        2 
  17  chr17_53427401     ASom    A    G        0      0        2 
  17  chr17_53427401     HCab    A    G        0      0        2 
  17  chr17_53427401     HPrz    A    G        0      0        2 
  17  chr17_53427401     ZBoe    A    G        0      0        2 
  17  chr17_53427401     ZGre    A    G        0      0        2 
  17  chr17_53427401     ZHar    A    G        0      0        2 
  17  chr17_53427401   Sample    A    G        0      0        2 
  17  chr17_53432950     AAsi    T    C        0      0        2 
  17  chr17_53432950     AKia    T    C      0.5      1        2 
  17  chr17_53432950     AOna    T    C        0      0        2 
  17  chr17_53432950     ASom    T    C        0      0        2 
  17  chr17_53432950     HCab    T    C        0      0        2 
  17  chr17_53432950     HPrz    T    C        0      0        2 
  17  chr17_53432950     ZBoe    T    C        0      0        2 
  17  chr17_53432950     ZGre    T    C        0      0        2 
  17  chr17_53432950     ZHar    T    C        0      0        2 
  17  chr17_53432950   Sample    T    C        0      0        2 
  17  chr17_53436378     AAsi    G    T      0.5      1        2 
  17  chr17_53436378     AKia    G    T        0      0        2 
  17  chr17_53436378     AOna    G    T        0      0        2 
  17  chr17_53436378     ASom    G    T        0      0        2 
  17  chr17_53436378     HCab    G    T        0      0        2 
  17  chr17_53436378     HPrz    G    T        0      0        2 
  17  chr17_53436378     ZBoe    G    T        0      0        2 
  17  chr17_53436378     ZGre    G    T        0      0        2 
  17  chr17_53436378     ZHar    G    T        0      0        2 
  17  chr17_53436378   Sample    G    T        0      0        2 
  17  chr17_53461604     AAsi    G    T        0      0        2 
  17  chr17_53461604     AKia    G    T        0      0        2 
  17  chr17_53461604     AOna    G    T        0      0        2 
  17  chr17_53461604     ASom    G    T        0      0        2 
  17  chr17_53461604     HCab    G    T        1      2        2 
  17  chr17_53461604     HPrz    G    T      0.5      1        2 
  17  chr17_53461604     ZBoe    G    T        0      0        2 
  17  chr17_53461604     ZGre    G    T        0      0        2 
  17  chr17_53461604     ZHar    G    T        0      0        2 
  17  chr17_53461604   Sample    G    T        1      2        2 
  17  chr17_53462337     AAsi    T    A        0      0        2 
  17  chr17_53462337     AKia    T    A        0      0        2 
  17  chr17_53462337     AOna    T    A        0      0        2 
  17  chr17_53462337     ASom    T    A        0      0        2 
  17  chr17_53462337     HCab    T    A        0      0        2 
  17  chr17_53462337     HPrz    T    A        0      0        2 
  17  chr17_53462337     ZBoe    T    A        0      0        2 
  17  chr17_53462337     ZGre    T    A        0      0        2 
  17  chr17_53462337     ZHar    T    A        1      2        2 
  17  chr17_53462337   Sample    T    A        0      0        2 
  17  chr17_53478060     AAsi    G    A        0      0        2 
  17  chr17_53478060     AKia    G    A        0      0        2 
  17  chr17_53478060     AOna    G    A        0      0        2 
  17  chr17_53478060     ASom    G    A        0      0        2 
  17  chr17_53478060     HCab    G    A        1      2        2 
  17  chr17_53478060     HPrz    G    A        1      2        2 
  17  chr17_53478060     ZBoe    G    A        0      0        2 
  17  chr17_53478060     ZGre    G    A        0      0        2 
  17  chr17_53478060     ZHar    G    A        0      0        2 
  17  chr17_53478060   Sample    G    A        1      2        2 
  17  chr17_53479321     AAsi    C    T        0      0        2 
  17  chr17_53479321     AKia    C    T        0      0        2 
  17  chr17_53479321     AOna    C    T      0.5      1        2 
  17  chr17_53479321     ASom    C    T        0      0        2 
  17  chr17_53479321     HCab    C    T        0      0        2 
  17  chr17_53479321     HPrz    C    T        0      0        2 
  17  chr17_53479321     ZBoe    C    T        0      0        2 
  17  chr17_53479321     ZGre    C    T        0      0        2 
  17  chr17_53479321     ZHar    C    T        0      0        2 
  17  chr17_53479321   Sample    C    T        0      0        2 
  17  chr17_53480047     AAsi    T    C        0      0        2 
  17  chr17_53480047     AKia    T    C        0      0        2 
  17  chr17_53480047     AOna    T    C      0.5      1        2 
  17  chr17_53480047     ASom    T    C        0      0        2 
  17  chr17_53480047     HCab    T    C        0      0        2 
  17  chr17_53480047     HPrz    T    C        0      0        2 
  17  chr17_53480047     ZBoe    T    C        0      0        2 
  17  chr17_53480047     ZGre    T    C        0      0        2 
  17  chr17_53480047     ZHar    T    C        0      0        2 
  17  chr17_53480047   Sample    T    C        0      0        2 
  17  chr17_53486990     AAsi    G    A        0      0        2 
  17  chr17_53486990     AKia    G    A        0      0        2 
  17  chr17_53486990     AOna    G    A        0      0        2 
  17  chr17_53486990     ASom    G    A        0      0        2 
  17  chr17_53486990     HCab    G    A      0.5      1        2 
  17  chr17_53486990     HPrz    G    A        0      0        2 
  17  chr17_53486990     ZBoe    G    A        0      0        2 
  17  chr17_53486990     ZGre    G    A        0      0        2 
  17  chr17_53486990     ZHar    G    A        0      0        2 
  17  chr17_53486990   Sample    G    A        0      0        2 
  17  chr17_53491082     AAsi    G    A        0      0        2 
  17  chr17_53491082     AKia    G    A        0      0        2 
  17  chr17_53491082     AOna    G    A        0      0        2 
  17  chr17_53491082     ASom    G    A        0      0        2 
  17  chr17_53491082     HCab    G    A        1      2        2 
  17  chr17_53491082     HPrz    G    A        1      2        2 
  17  chr17_53491082     ZBoe    G    A        0      0        2 
  17  chr17_53491082     ZGre    G    A        0      0        2 
  17  chr17_53491082     ZHar    G    A        0      0        2 
  17  chr17_53491082   Sample    G    A        1      2        2 
  17  chr17_53491749     AAsi    A    G        0      0        2 
  17  chr17_53491749     AKia    A    G        0      0        2 
  17  chr17_53491749     AOna    A    G        0      0        2 
  17  chr17_53491749     ASom    A    G        0      0        2 
  17  chr17_53491749     HCab    A    G        0      0        2 
  17  chr17_53491749     HPrz    A    G      0.5      1        2 
  17  chr17_53491749     ZBoe    A    G        0      0        2 
  17  chr17_53491749     ZGre    A    G        0      0        2 
  17  chr17_53491749     ZHar    A    G        0      0        2 
  17  chr17_53491749   Sample    A    G        0      0        2 
  17  chr17_53493281     AAsi    T    G        0      0        2 
  17  chr17_53493281     AKia    T    G        0      0        2 
  17  chr17_53493281     AOna    T    G        0      0        2 
  17  chr17_53493281     ASom    T    G        0      0        2 
  17  chr17_53493281     HCab    T    G        1      2        2 
  17  chr17_53493281     HPrz    T    G        1      2        2 
  17  chr17_53493281     ZBoe    T    G        0      0        2 
  17  chr17_53493281     ZGre    T    G        0      0        2 
  17  chr17_53493281     ZHar    T    G        0      0        2 
  17  chr17_53493281   Sample    T    G        1      2        2 
  17  chr17_53495907     AAsi    T    A        0      0        2 
  17  chr17_53495907     AKia    T    A        0      0        2 
  17  chr17_53495907     AOna    T    A        0      0        2 
  17  chr17_53495907     ASom    T    A        0      0        2 
  17  chr17_53495907     HCab    T    A        0      0        2 
  17  chr17_53495907     HPrz    T    A        0      0        2 
  17  chr17_53495907     ZBoe    T    A      0.5      1        2 
  17  chr17_53495907     ZGre    T    A        0      0        2 
  17  chr17_53495907     ZHar    T    A        0      0        2 
  17  chr17_53495907   Sample    T    A        0      0        2 
  17  chr17_53499727     AAsi    A    T        0      0        2 
  17  chr17_53499727     AKia    A    T        0      0        2 
  17  chr17_53499727     AOna    A    T        0      0        2 
  17  chr17_53499727     ASom    A    T        0      0        2 
  17  chr17_53499727     HCab    A    T        1      2        2 
  17  chr17_53499727     HPrz    A    T        1      2        2 
  17  chr17_53499727     ZBoe    A    T        0      0        2 
  17  chr17_53499727     ZGre    A    T        0      0        2 
  17  chr17_53499727     ZHar    A    T        0      0        2 
  17  chr17_53499727   Sample    A    T        1      2        2 
  17  chr17_53503537     AAsi    G    A        0      0        2 
  17  chr17_53503537     AKia    G    A        0      0        2 
  17  chr17_53503537     AOna    G    A        0      0        2 
  17  chr17_53503537     ASom    G    A        0      0        2 
  17  chr17_53503537     HCab    G    A        1      2        2 
  17  chr17_53503537     HPrz    G    A        1      2        2 
  17  chr17_53503537     ZBoe    G    A        0      0        2 
  17  chr17_53503537     ZGre    G    A        0      0        2 
  17  chr17_53503537     ZHar    G    A        0      0        2 
  17  chr17_53503537   Sample    G    A        1      2        2 
  17  chr17_53506766     AAsi    C    G        0      0        2 
  17  chr17_53506766     AKia    C    G        0      0        2 
  17  chr17_53506766     AOna    C    G        0      0        2 
  17  chr17_53506766     ASom    C    G        0      0        2 
  17  chr17_53506766     HCab    C    G        1      2        2 
  17  chr17_53506766     HPrz    C    G        1      2        2 
  17  chr17_53506766     ZBoe    C    G        0      0        2 
  17  chr17_53506766     ZGre    C    G        0      0        2 
  17  chr17_53506766     ZHar    C    G        0      0        2 
  17  chr17_53506766   Sample    C    G        1      2        2 
  17  chr17_53513009     AAsi    A    T        0      0        2 
  17  chr17_53513009     AKia    A    T        0      0        2 
  17  chr17_53513009     AOna    A    T        0      0        2 
  17  chr17_53513009     ASom    A    T        0      0        2 
  17  chr17_53513009     HCab    A    T        0      0        2 
  17  chr17_53513009     HPrz    A    T        0      0        2 
  17  chr17_53513009     ZBoe    A    T        0      0        2 
  17  chr17_53513009     ZGre    A    T        0      0        2 
  17  chr17_53513009     ZHar    A    T      0.5      1        2 
  17  chr17_53513009   Sample    A    T        0      0        2 
  17  chr17_53514989     AAsi    G    A        0      0        2 
  17  chr17_53514989     AKia    G    A        0      0        2 
  17  chr17_53514989     AOna    G    A        0      0        2 
  17  chr17_53514989     ASom    G    A        0      0        2 
  17  chr17_53514989     HCab    G    A        1      2        2 
  17  chr17_53514989     HPrz    G    A        1      2        2 
  17  chr17_53514989     ZBoe    G    A        0      0        2 
  17  chr17_53514989     ZGre    G    A        0      0        2 
  17  chr17_53514989     ZHar    G    A        0      0        2 
  17  chr17_53514989   Sample    G    A        1      2        2 
  17  chr17_53517348     AAsi    C    T        0      0        2 
  17  chr17_53517348     AKia    C    T        0      0        2 
  17  chr17_53517348     AOna    C    T        0      0        2 
  17  chr17_53517348     ASom    C    T        0      0        2 
  17  chr17_53517348     HCab    C    T        1      2        2 
  17  chr17_53517348     HPrz    C    T        1      2        2 
  17  chr17_53517348     ZBoe    C    T        0      0        2 
  17  chr17_53517348     ZGre    C    T        0      0        2 
  17  chr17_53517348     ZHar    C    T        0      0        2 
  17  chr17_53517348   Sample    C    T        1      2        2 
  17  chr17_53524444     AAsi    C    A      0.5      1        2 
  17  chr17_53524444     AKia    C    A        0      0        2 
  17  chr17_53524444     AOna    C    A        0      0        2 
  17  chr17_53524444     ASom    C    A        1      2        2 
  17  chr17_53524444     HCab    C    A        0      0        2 
  17  chr17_53524444     HPrz    C    A        0      0        2 
  17  chr17_53524444     ZBoe    C    A        0      0        2 
  17  chr17_53524444     ZGre    C    A        0      0        2 
  17  chr17_53524444     ZHar    C    A        0      0        2 
  17  chr17_53524444   Sample    C    A        0      0        2 
  17  chr17_53524968     AAsi    T    C      0.5      1        2 
  17  chr17_53524968     AKia    T    C        0      0        2 
  17  chr17_53524968     AOna    T    C        0      0        2 
  17  chr17_53524968     ASom    T    C        0      0        2 
  17  chr17_53524968     HCab    T    C        0      0        2 
  17  chr17_53524968     HPrz    T    C        0      0        2 
  17  chr17_53524968     ZBoe    T    C        0      0        2 
  17  chr17_53524968     ZGre    T    C        0      0        2 
  17  chr17_53524968     ZHar    T    C        0      0        2 
  17  chr17_53524968   Sample    T    C        0      0        2 
  17  chr17_53531062     AAsi    T    C        0      0        2 
  17  chr17_53531062     AKia    T    C        0      0        2 
  17  chr17_53531062     AOna    T    C        0      0        2 
  17  chr17_53531062     ASom    T    C        0      0        2 
  17  chr17_53531062     HCab    T    C        0      0        2 
  17  chr17_53531062     HPrz    T    C        0      0        2 
  17  chr17_53531062     ZBoe    T    C        0      0        2 
  17  chr17_53531062     ZGre    T    C      0.5      1        2 
  17  chr17_53531062     ZHar    T    C        0      0        2 
  17  chr17_53531062   Sample    T    C        0      0        2 
  17  chr17_53538745     AAsi    A    G      0.5      1        2 
  17  chr17_53538745     AKia    A    G      0.5      1        2 
  17  chr17_53538745     AOna    A    G        1      2        2 
  17  chr17_53538745     ASom    A    G        0      0        2 
  17  chr17_53538745     HCab    A    G        1      2        2 
  17  chr17_53538745     HPrz    A    G        1      2        2 
  17  chr17_53538745     ZBoe    A    G        0      0        2 
  17  chr17_53538745     ZGre    A    G        0      0        2 
  17  chr17_53538745     ZHar    A    G        0      0        2 
  17  chr17_53538745   Sample    A    G        1      2        2 
  17  chr17_53539270     AAsi    A    T        0      0        2 
  17  chr17_53539270     AKia    A    T        0      0        2 
  17  chr17_53539270     AOna    A    T        0      0        2 
  17  chr17_53539270     ASom    A    T        0      0        2 
  17  chr17_53539270     HCab    A    T        1      2        2 
  17  chr17_53539270     HPrz    A    T      0.5      1        2 
  17  chr17_53539270     ZBoe    A    T        0      0        2 
  17  chr17_53539270     ZGre    A    T        0      0        2 
  17  chr17_53539270     ZHar    A    T        0      0        2 
  17  chr17_53539270   Sample    A    T        1      2        2 
  17  chr17_53544333     AAsi    C    G        0      0        2 
  17  chr17_53544333     AKia    C    G        0      0        2 
  17  chr17_53544333     AOna    C    G        0      0        2 
  17  chr17_53544333     ASom    C    G        0      0        2 
  17  chr17_53544333     HCab    C    G        0      0        2 
  17  chr17_53544333     HPrz    C    G        0      0        2 
  17  chr17_53544333     ZBoe    C    G        0      0        2 
  17  chr17_53544333     ZGre    C    G        0      0        2 
  17  chr17_53544333     ZHar    C    G      0.5      1        2 
  17  chr17_53544333   Sample    C    G        0      0        2 
  17  chr17_53558283     AAsi    C    G        0      0        2 
  17  chr17_53558283     AKia    C    G        0      0        2 
  17  chr17_53558283     AOna    C    G        0      0        2 
  17  chr17_53558283     ASom    C    G        0      0        2 
  17  chr17_53558283     HCab    C    G        0      0        2 
  17  chr17_53558283     HPrz    C    G        0      0        2 
  17  chr17_53558283     ZBoe    C    G        0      0        2 
  17  chr17_53558283     ZGre    C    G        0      0        2 
  17  chr17_53558283     ZHar    C    G        1      2        2 
  17  chr17_53558283   Sample    C    G        0      0        2 
  17  chr17_53566984     AAsi    C    A        0      0        2 
  17  chr17_53566984     AKia    C    A        0      0        2 
  17  chr17_53566984     AOna    C    A      0.5      1        2 
  17  chr17_53566984     ASom    C    A        0      0        2 
  17  chr17_53566984     HCab    C    A        0      0        2 
  17  chr17_53566984     HPrz    C    A        0      0        2 
  17  chr17_53566984     ZBoe    C    A        0      0        2 
  17  chr17_53566984     ZGre    C    A        0      0        2 
  17  chr17_53566984     ZHar    C    A        0      0        2 
  17  chr17_53566984   Sample    C    A        0      0        2 
  17  chr17_53574146     AAsi    C    T        0      0        2 
  17  chr17_53574146     AKia    C    T        0      0        2 
  17  chr17_53574146     AOna    C    T        0      0        2 
  17  chr17_53574146     ASom    C    T      0.5      1        2 
  17  chr17_53574146     HCab    C    T        0      0        2 
  17  chr17_53574146     HPrz    C    T        0      0        2 
  17  chr17_53574146     ZBoe    C    T      0.5      1        2 
  17  chr17_53574146     ZGre    C    T        0      0        2 
  17  chr17_53574146     ZHar    C    T        0      0        2 
  17  chr17_53574146   Sample    C    T        0      0        2 
  17  chr17_53587751     AAsi    A    C        1      2        2 
  17  chr17_53587751     AKia    A    C        0      0        2 
  17  chr17_53587751     AOna    A    C        0      0        2 
  17  chr17_53587751     ASom    A    C        1      2        2 
  17  chr17_53587751     HCab    A    C        0      0        2 
  17  chr17_53587751     HPrz    A    C        0      0        2 
  17  chr17_53587751     ZBoe    A    C        0      0        2 
  17  chr17_53587751     ZGre    A    C        0      0        2 
  17  chr17_53587751     ZHar    A    C        0      0        2 
  17  chr17_53587751   Sample    A    C        0      0        2 
  17  chr17_53588866     AAsi    T    C        0      0        2 
  17  chr17_53588866     AKia    T    C        0      0        2 
  17  chr17_53588866     AOna    T    C        0      0        2 
  17  chr17_53588866     ASom    T    C        0      0        2 
  17  chr17_53588866     HCab    T    C        0      0        2 
  17  chr17_53588866     HPrz    T    C        0      0        2 
  17  chr17_53588866     ZBoe    T    C        1      2        2 
  17  chr17_53588866     ZGre    T    C        0      0        2 
  17  chr17_53588866     ZHar    T    C        0      0        2 
  17  chr17_53588866   Sample    T    C        0      0        2 
  17  chr17_53594545     AAsi    G    C        0      0        2 
  17  chr17_53594545     AKia    G    C        0      0        2 
  17  chr17_53594545     AOna    G    C        0      0        2 
  17  chr17_53594545     ASom    G    C        0      0        2 
  17  chr17_53594545     HCab    G    C        0      0        2 
  17  chr17_53594545     HPrz    G    C        0      0        2 
  17  chr17_53594545     ZBoe    G    C        0      0        2 
  17  chr17_53594545     ZGre    G    C        0      0        2 
  17  chr17_53594545     ZHar    G    C      0.5      1        2 
  17  chr17_53594545   Sample    G    C        0      0        2 
  17  chr17_53596771     AAsi    C    A        0      0        2 
  17  chr17_53596771     AKia    C    A        0      0        2 
  17  chr17_53596771     AOna    C    A        0      0        2 
  17  chr17_53596771     ASom    C    A        0      0        2 
  17  chr17_53596771     HCab    C    A        1      2        2 
  17  chr17_53596771     HPrz    C    A        1      2        2 
  17  chr17_53596771     ZBoe    C    A        0      0        2 
  17  chr17_53596771     ZGre    C    A        0      0        2 
  17  chr17_53596771     ZHar    C    A        0      0        2 
  17  chr17_53596771   Sample    C    A        1      2        2 
  17  chr17_53597028     AAsi    A    G        0      0        2 
  17  chr17_53597028     AKia    A    G        0      0        2 
  17  chr17_53597028     AOna    A    G        0      0        2 
  17  chr17_53597028     ASom    A    G        0      0        2 
  17  chr17_53597028     HCab    A    G        1      2        2 
  17  chr17_53597028     HPrz    A    G        1      2        2 
  17  chr17_53597028     ZBoe    A    G        0      0        2 
  17  chr17_53597028     ZGre    A    G        0      0        2 
  17  chr17_53597028     ZHar    A    G        0      0        2 
  17  chr17_53597028   Sample    A    G        1      2        2 
  17  chr17_53597736     AAsi    C    G        1      2        2 
  17  chr17_53597736     AKia    C    G        1      2        2 
  17  chr17_53597736     AOna    C    G        1      2        2 
  17  chr17_53597736     ASom    C    G        1      2        2 
  17  chr17_53597736     HCab    C    G        0      0        2 
  17  chr17_53597736     HPrz    C    G        0      0        2 
  17  chr17_53597736     ZBoe    C    G        0      0        2 
  17  chr17_53597736     ZGre    C    G        0      0        2 
  17  chr17_53597736     ZHar    C    G        0      0        2 
  17  chr17_53597736   Sample    C    G        0      0        2 
  17  chr17_53611638     AAsi    G    A        0      0        2 
  17  chr17_53611638     AKia    G    A        0      0        2 
  17  chr17_53611638     AOna    G    A        0      0        2 
  17  chr17_53611638     ASom    G    A        0      0        2 
  17  chr17_53611638     HCab    G    A        1      2        2 
  17  chr17_53611638     HPrz    G    A        1      2        2 
  17  chr17_53611638     ZBoe    G    A        0      0        2 
  17  chr17_53611638     ZGre    G    A        0      0        2 
  17  chr17_53611638     ZHar    G    A        0      0        2 
  17  chr17_53611638   Sample    G    A        1      2        2 
  17  chr17_53612303     AAsi    T    C        0      0        2 
  17  chr17_53612303     AKia    T    C        0      0        2 
  17  chr17_53612303     AOna    T    C        0      0        2 
  17  chr17_53612303     ASom    T    C        0      0        2 
  17  chr17_53612303     HCab    T    C        1      2        2 
  17  chr17_53612303     HPrz    T    C        1      2        2 
  17  chr17_53612303     ZBoe    T    C        0      0        2 
  17  chr17_53612303     ZGre    T    C        0      0        2 
  17  chr17_53612303     ZHar    T    C        1      2        2 
  17  chr17_53612303   Sample    T    C        1      2        2 
  17  chr17_53626285     AAsi    A    G        0      0        2 
  17  chr17_53626285     AKia    A    G        0      0        2 
  17  chr17_53626285     AOna    A    G        0      0        2 
  17  chr17_53626285     ASom    A    G        0      0        2 
  17  chr17_53626285     HCab    A    G        0      0        2 
  17  chr17_53626285     HPrz    A    G        0      0        2 
  17  chr17_53626285     ZBoe    A    G        0      0        2 
  17  chr17_53626285     ZGre    A    G        0      0        2 
  17  chr17_53626285     ZHar    A    G      0.5      1        2 
  17  chr17_53626285   Sample    A    G        0      0        2 
  17  chr17_53636543     AAsi    T    A        1      2        2 
  17  chr17_53636543     AKia    T    A        0      0        2 
  17  chr17_53636543     AOna    T    A        0      0        2 
  17  chr17_53636543     ASom    T    A        0      0        2 
  17  chr17_53636543     HCab    T    A        0      0        2 
  17  chr17_53636543     HPrz    T    A        0      0        2 
  17  chr17_53636543     ZBoe    T    A        0      0        2 
  17  chr17_53636543     ZGre    T    A        0      0        2 
  17  chr17_53636543     ZHar    T    A        0      0        2 
  17  chr17_53636543   Sample    T    A        0      0        2 
  17  chr17_53639309     AAsi    G    A        0      0        2 
  17  chr17_53639309     AKia    G    A        0      0        2 
  17  chr17_53639309     AOna    G    A        0      0        2 
  17  chr17_53639309     ASom    G    A        0      0        2 
  17  chr17_53639309     HCab    G    A        1      2        2 
  17  chr17_53639309     HPrz    G    A        1      2        2 
  17  chr17_53639309     ZBoe    G    A        0      0        2 
  17  chr17_53639309     ZGre    G    A        0      0        2 
  17  chr17_53639309     ZHar    G    A        0      0        2 
  17  chr17_53639309   Sample    G    A        1      2        2 
  17  chr17_53642992     AAsi    C    T        0      0        2 
  17  chr17_53642992     AKia    C    T        0      0        2 
  17  chr17_53642992     AOna    C    T        0      0        2 
  17  chr17_53642992     ASom    C    T        0      0        2 
  17  chr17_53642992     HCab    C    T        1      2        2 
  17  chr17_53642992     HPrz    C    T        1      2        2 
  17  chr17_53642992     ZBoe    C    T        0      0        2 
  17  chr17_53642992     ZGre    C    T        0      0        2 
  17  chr17_53642992     ZHar    C    T        0      0        2 
  17  chr17_53642992   Sample    C    T        1      2        2 
  17  chr17_53657586     AAsi    C    T        0      0        2 
  17  chr17_53657586     AKia    C    T        0      0        2 
  17  chr17_53657586     AOna    C    T        0      0        2 
  17  chr17_53657586     ASom    C    T        0      0        2 
  17  chr17_53657586     HCab    C    T        1      2        2 
  17  chr17_53657586     HPrz    C    T        1      2        2 
  17  chr17_53657586     ZBoe    C    T        0      0        2 
  17  chr17_53657586     ZGre    C    T        0      0        2 
  17  chr17_53657586     ZHar    C    T        0      0        2 
  17  chr17_53657586   Sample    C    T        1      2        2 
  17  chr17_53661488     AAsi    C    A        0      0        2 
  17  chr17_53661488     AKia    C    A        0      0        2 
  17  chr17_53661488     AOna    C    A        0      0        2 
  17  chr17_53661488     ASom    C    A        0      0        2 
  17  chr17_53661488     HCab    C    A        1      2        2 
  17  chr17_53661488     HPrz    C    A        1      2        2 
  17  chr17_53661488     ZBoe    C    A        0      0        2 
  17  chr17_53661488     ZGre    C    A        0      0        2 
  17  chr17_53661488     ZHar    C    A        0      0        2 
  17  chr17_53661488   Sample    C    A        1      2        2 
  17  chr17_53673536     AAsi    G    T        0      0        2 
  17  chr17_53673536     AKia    G    T        0      0        2 
  17  chr17_53673536     AOna    G    T        0      0        2 
  17  chr17_53673536     ASom    G    T        0      0        2 
  17  chr17_53673536     HCab    G    T      0.5      1        2 
  17  chr17_53673536     HPrz    G    T        0      0        2 
  17  chr17_53673536     ZBoe    G    T        0      0        2 
  17  chr17_53673536     ZGre    G    T        0      0        2 
  17  chr17_53673536     ZHar    G    T        0      0        2 
  17  chr17_53673536   Sample    G    T        0      0        2 
  17  chr17_53681668     AAsi    T    C        0      0        2 
  17  chr17_53681668     AKia    T    C        0      0        2 
  17  chr17_53681668     AOna    T    C        0      0        2 
  17  chr17_53681668     ASom    T    C        0      0        2 
  17  chr17_53681668     HCab    T    C        0      0        2 
  17  chr17_53681668     HPrz    T    C        0      0        2 
  17  chr17_53681668     ZBoe    T    C        0      0        2 
  17  chr17_53681668     ZGre    T    C      0.5      1        2 
  17  chr17_53681668     ZHar    T    C        0      0        2 
  17  chr17_53681668   Sample    T    C        0      0        2 
  17  chr17_53681929     AAsi    T    C        0      0        2 
  17  chr17_53681929     AKia    T    C        0      0        2 
  17  chr17_53681929     AOna    T    C        0      0        2 
  17  chr17_53681929     ASom    T    C        0      0        2 
  17  chr17_53681929     HCab    T    C        0      0        2 
  17  chr17_53681929     HPrz    T    C        0      0        2 
  17  chr17_53681929     ZBoe    T    C        0      0        2 
  17  chr17_53681929     ZGre    T    C      0.5      1        2 
  17  chr17_53681929     ZHar    T    C        0      0        2 
  17  chr17_53681929   Sample    T    C        0      0        2 
  17  chr17_53683853     AAsi    A    T        0      0        2 
  17  chr17_53683853     AKia    A    T        1      2        2 
  17  chr17_53683853     AOna    A    T        0      0        2 
  17  chr17_53683853     ASom    A    T        0      0        2 
  17  chr17_53683853     HCab    A    T        0      0        2 
  17  chr17_53683853     HPrz    A    T        0      0        2 
  17  chr17_53683853     ZBoe    A    T        0      0        2 
  17  chr17_53683853     ZGre    A    T        0      0        2 
  17  chr17_53683853     ZHar    A    T        0      0        2 
  17  chr17_53683853   Sample    A    T        0      0        2 
  17  chr17_53691751     AAsi    T    C        0      0        2 
  17  chr17_53691751     AKia    T    C        1      2        2 
  17  chr17_53691751     AOna    T    C        0      0        2 
  17  chr17_53691751     ASom    T    C        0      0        2 
  17  chr17_53691751     HCab    T    C        0      0        2 
  17  chr17_53691751     HPrz    T    C        0      0        2 
  17  chr17_53691751     ZBoe    T    C        0      0        2 
  17  chr17_53691751     ZGre    T    C        0      0        2 
  17  chr17_53691751     ZHar    T    C        0      0        2 
  17  chr17_53691751   Sample    T    C        0      0        2 
  17  chr17_53693500     AAsi    A    C        0      0        2 
  17  chr17_53693500     AKia    A    C        0      0        2 
  17  chr17_53693500     AOna    A    C        0      0        2 
  17  chr17_53693500     ASom    A    C        0      0        2 
  17  chr17_53693500     HCab    A    C        0      0        2 
  17  chr17_53693500     HPrz    A    C      0.5      1        2 
  17  chr17_53693500     ZBoe    A    C        0      0        2 
  17  chr17_53693500     ZGre    A    C        0      0        2 
  17  chr17_53693500     ZHar    A    C        0      0        2 
  17  chr17_53693500   Sample    A    C        0      0        2 
  17  chr17_53699758     AAsi    G    A        0      0        2 
  17  chr17_53699758     AKia    G    A        0      0        2 
  17  chr17_53699758     AOna    G    A        0      0        2 
  17  chr17_53699758     ASom    G    A        0      0        2 
  17  chr17_53699758     HCab    G    A        1      2        2 
  17  chr17_53699758     HPrz    G    A        1      2        2 
  17  chr17_53699758     ZBoe    G    A        0      0        2 
  17  chr17_53699758     ZGre    G    A        0      0        2 
  17  chr17_53699758     ZHar    G    A        0      0        2 
  17  chr17_53699758   Sample    G    A        1      2        2 
  17  chr17_53711003     AAsi    A    G        0      0        2 
  17  chr17_53711003     AKia    A    G        0      0        2 
  17  chr17_53711003     AOna    A    G        0      0        2 
  17  chr17_53711003     ASom    A    G        0      0        2 
  17  chr17_53711003     HCab    A    G        1      2        2 
  17  chr17_53711003     HPrz    A    G        1      2        2 
  17  chr17_53711003     ZBoe    A    G        0      0        2 
  17  chr17_53711003     ZGre    A    G        0      0        2 
  17  chr17_53711003     ZHar    A    G        0      0        2 
  17  chr17_53711003   Sample    A    G        1      2        2 
  17  chr17_53713442     AAsi    T    C        0      0        2 
  17  chr17_53713442     AKia    T    C        0      0        2 
  17  chr17_53713442     AOna    T    C        0      0        2 
  17  chr17_53713442     ASom    T    C        0      0        2 
  17  chr17_53713442     HCab    T    C        1      2        2 
  17  chr17_53713442     HPrz    T    C        1      2        2 
  17  chr17_53713442     ZBoe    T    C        0      0        2 
  17  chr17_53713442     ZGre    T    C      0.5      1        2 
  17  chr17_53713442     ZHar    T    C        0      0        2 
  17  chr17_53713442   Sample    T    C        1      2        2 
  17  chr17_53718996     AAsi    T    C        0      0        2 
  17  chr17_53718996     AKia    T    C        0      0        2 
  17  chr17_53718996     AOna    T    C        0      0        2 
  17  chr17_53718996     ASom    T    C        0      0        2 
  17  chr17_53718996     HCab    T    C        1      2        2 
  17  chr17_53718996     HPrz    T    C        1      2        2 
  17  chr17_53718996     ZBoe    T    C        0      0        2 
  17  chr17_53718996     ZGre    T    C        0      0        2 
  17  chr17_53718996     ZHar    T    C        0      0        2 
  17  chr17_53718996   Sample    T    C        1      2        2 
  17  chr17_53723515     AAsi    T    C        0      0        2 
  17  chr17_53723515     AKia    T    C        0      0        2 
  17  chr17_53723515     AOna    T    C        0      0        2 
  17  chr17_53723515     ASom    T    C        0      0        2 
  17  chr17_53723515     HCab    T    C        0      0        2 
  17  chr17_53723515     HPrz    T    C        0      0        2 
  17  chr17_53723515     ZBoe    T    C        0      0        2 
  17  chr17_53723515     ZGre    T    C      0.5      1        2 
  17  chr17_53723515     ZHar    T    C        0      0        2 
  17  chr17_53723515   Sample    T    C        0      0        2 
  17  chr17_53725169     AAsi    T    G        0      0        2 
  17  chr17_53725169     AKia    T    G        0      0        2 
  17  chr17_53725169     AOna    T    G        0      0        2 
  17  chr17_53725169     ASom    T    G        0      0        2 
  17  chr17_53725169     HCab    T    G        1      2        2 
  17  chr17_53725169     HPrz    T    G        1      2        2 
  17  chr17_53725169     ZBoe    T    G        0      0        2 
  17  chr17_53725169     ZGre    T    G        0      0        2 
  17  chr17_53725169     ZHar    T    G        0      0        2 
  17  chr17_53725169   Sample    T    G        1      2        2 
  17  chr17_53726837     AAsi    A    G        0      0        2 
  17  chr17_53726837     AKia    A    G        0      0        2 
  17  chr17_53726837     AOna    A    G        0      0        2 
  17  chr17_53726837     ASom    A    G        0      0        2 
  17  chr17_53726837     HCab    A    G        1      2        2 
  17  chr17_53726837     HPrz    A    G        1      2        2 
  17  chr17_53726837     ZBoe    A    G        0      0        2 
  17  chr17_53726837     ZGre    A    G        0      0        2 
  17  chr17_53726837     ZHar    A    G        0      0        2 
  17  chr17_53726837   Sample    A    G        1      2        2 
  17  chr17_53727803     AAsi    T    C      0.5      1        2 
  17  chr17_53727803     AKia    T    C        0      0        2 
  17  chr17_53727803     AOna    T    C        0      0        2 
  17  chr17_53727803     ASom    T    C        0      0        2 
  17  chr17_53727803     HCab    T    C        0      0        2 
  17  chr17_53727803     HPrz    T    C        0      0        2 
  17  chr17_53727803     ZBoe    T    C        0      0        2 
  17  chr17_53727803     ZGre    T    C        0      0        2 
  17  chr17_53727803     ZHar    T    C        0      0        2 
  17  chr17_53727803   Sample    T    C        0      0        2 
  17  chr17_53749988     AAsi    G    A        0      0        2 
  17  chr17_53749988     AKia    G    A        0      0        2 
  17  chr17_53749988     AOna    G    A        0      0        2 
  17  chr17_53749988     ASom    G    A        0      0        2 
  17  chr17_53749988     HCab    G    A        1      2        2 
  17  chr17_53749988     HPrz    G    A        1      2        2 
  17  chr17_53749988     ZBoe    G    A        0      0        2 
  17  chr17_53749988     ZGre    G    A        0      0        2 
  17  chr17_53749988     ZHar    G    A        0      0        2 
  17  chr17_53749988   Sample    G    A        1      2        2 
  17  chr17_53750542     AAsi    G    C        0      0        2 
  17  chr17_53750542     AKia    G    C        0      0        2 
  17  chr17_53750542     AOna    G    C        0      0        2 
  17  chr17_53750542     ASom    G    C        0      0        2 
  17  chr17_53750542     HCab    G    C        1      2        2 
  17  chr17_53750542     HPrz    G    C        1      2        2 
  17  chr17_53750542     ZBoe    G    C        0      0        2 
  17  chr17_53750542     ZGre    G    C        0      0        2 
  17  chr17_53750542     ZHar    G    C        0      0        2 
  17  chr17_53750542   Sample    G    C        1      2        2 
  17  chr17_53794506     AAsi    G    A        0      0        2 
  17  chr17_53794506     AKia    G    A        0      0        2 
  17  chr17_53794506     AOna    G    A        0      0        2 
  17  chr17_53794506     ASom    G    A        0      0        2 
  17  chr17_53794506     HCab    G    A        0      0        2 
  17  chr17_53794506     HPrz    G    A        0      0        2 
  17  chr17_53794506     ZBoe    G    A      0.5      1        2 
  17  chr17_53794506     ZGre    G    A        0      0        2 
  17  chr17_53794506     ZHar    G    A        0      0        2 
  17  chr17_53794506   Sample    G    A        0      0        2 
  17  chr17_53795102     AAsi    G    T        0      0        2 
  17  chr17_53795102     AKia    G    T      0.5      1        2 
  17  chr17_53795102     AOna    G    T        0      0        2 
  17  chr17_53795102     ASom    G    T        0      0        2 
  17  chr17_53795102     HCab    G    T        0      0        2 
  17  chr17_53795102     HPrz    G    T        0      0        2 
  17  chr17_53795102     ZBoe    G    T        0      0        2 
  17  chr17_53795102     ZGre    G    T        0      0        2 
  17  chr17_53795102     ZHar    G    T        0      0        2 
  17  chr17_53795102   Sample    G    T        0      0        2 
  17  chr17_53801100     AAsi    C    T        0      0        2 
  17  chr17_53801100     AKia    C    T        0      0        2 
  17  chr17_53801100     AOna    C    T        0      0        2 
  17  chr17_53801100     ASom    C    T        0      0        2 
  17  chr17_53801100     HCab    C    T      0.5      1        2 
  17  chr17_53801100     HPrz    C    T      0.5      1        2 
  17  chr17_53801100     ZBoe    C    T        0      0        2 
  17  chr17_53801100     ZGre    C    T        0      0        2 
  17  chr17_53801100     ZHar    C    T        0      0        2 
  17  chr17_53801100   Sample    C    T        0      0        2 
  17  chr17_53809051     AAsi    C    T        0      0        2 
  17  chr17_53809051     AKia    C    T        0      0        2 
  17  chr17_53809051     AOna    C    T        0      0        2 
  17  chr17_53809051     ASom    C    T        0      0        2 
  17  chr17_53809051     HCab    C    T        1      2        2 
  17  chr17_53809051     HPrz    C    T        1      2        2 
  17  chr17_53809051     ZBoe    C    T        0      0        2 
  17  chr17_53809051     ZGre    C    T        0      0        2 
  17  chr17_53809051     ZHar    C    T        0      0        2 
  17  chr17_53809051   Sample    C    T        1      2        2 
  17  chr17_53809208     AAsi    G    C        1      2        2 
  17  chr17_53809208     AKia    G    C        0      0        2 
  17  chr17_53809208     AOna    G    C        0      0        2 
  17  chr17_53809208     ASom    G    C        1      2        2 
  17  chr17_53809208     HCab    G    C        0      0        2 
  17  chr17_53809208     HPrz    G    C        0      0        2 
  17  chr17_53809208     ZBoe    G    C        0      0        2 
  17  chr17_53809208     ZGre    G    C        0      0        2 
  17  chr17_53809208     ZHar    G    C        0      0        2 
  17  chr17_53809208   Sample    G    C        0      0        2 
  17  chr17_53856660     AAsi    T    C        0      0        2 
  17  chr17_53856660     AKia    T    C        0      0        2 
  17  chr17_53856660     AOna    T    C        0      0        2 
  17  chr17_53856660     ASom    T    C        0      0        2 
  17  chr17_53856660     HCab    T    C        1      2        2 
  17  chr17_53856660     HPrz    T    C        1      2        2 
  17  chr17_53856660     ZBoe    T    C        0      0        2 
  17  chr17_53856660     ZGre    T    C        0      0        2 
  17  chr17_53856660     ZHar    T    C        0      0        2 
  17  chr17_53856660   Sample    T    C        1      2        2 
  17  chr17_53857836     AAsi    C    T        0      0        2 
  17  chr17_53857836     AKia    C    T      0.5      1        2 
  17  chr17_53857836     AOna    C    T        0      0        2 
  17  chr17_53857836     ASom    C    T        0      0        2 
  17  chr17_53857836     HCab    C    T        0      0        2 
  17  chr17_53857836     HPrz    C    T        0      0        2 
  17  chr17_53857836     ZBoe    C    T        0      0        2 
  17  chr17_53857836     ZGre    C    T        0      0        2 
  17  chr17_53857836     ZHar    C    T        0      0        2 
  17  chr17_53857836   Sample    C    T        0      0        2 
  17  chr17_53860070     AAsi    C    A        0      0        2 
  17  chr17_53860070     AKia    C    A        0      0        2 
  17  chr17_53860070     AOna    C    A        0      0        2 
  17  chr17_53860070     ASom    C    A        0      0        2 
  17  chr17_53860070     HCab    C    A        1      2        2 
  17  chr17_53860070     HPrz    C    A        1      2        2 
  17  chr17_53860070     ZBoe    C    A        0      0        2 
  17  chr17_53860070     ZGre    C    A        0      0        2 
  17  chr17_53860070     ZHar    C    A        0      0        2 
  17  chr17_53860070   Sample    C    A        1      2        2 
  17  chr17_53874171     AAsi    A    G        0      0        2 
  17  chr17_53874171     AKia    A    G        1      2        2 
  17  chr17_53874171     AOna    A    G      0.5      1        2 
  17  chr17_53874171     ASom    A    G        0      0        2 
  17  chr17_53874171     HCab    A    G        0      0        2 
  17  chr17_53874171     HPrz    A    G        0      0        2 
  17  chr17_53874171     ZBoe    A    G        0      0        2 
  17  chr17_53874171     ZGre    A    G        0      0        2 
  17  chr17_53874171     ZHar    A    G        0      0        2 
  17  chr17_53874171   Sample    A    G        0      0        2 
  17  chr17_53875429     AAsi    C    T        0      0        2 
  17  chr17_53875429     AKia    C    T        0      0        2 
  17  chr17_53875429     AOna    C    T        0      0        2 
  17  chr17_53875429     ASom    C    T        0      0        2 
  17  chr17_53875429     HCab    C    T        0      0        2 
  17  chr17_53875429     HPrz    C    T        0      0        2 
  17  chr17_53875429     ZBoe    C    T      0.5      1        2 
  17  chr17_53875429     ZGre    C    T        0      0        2 
  17  chr17_53875429     ZHar    C    T        0      0        2 
  17  chr17_53875429   Sample    C    T        0      0        2 
  17  chr17_53879842     AAsi    T    C        0      0        2 
  17  chr17_53879842     AKia    T    C        0      0        2 
  17  chr17_53879842     AOna    T    C        0      0        2 
  17  chr17_53879842     ASom    T    C        0      0        2 
  17  chr17_53879842     HCab    T    C        0      0        2 
  17  chr17_53879842     HPrz    T    C        0      0        2 
  17  chr17_53879842     ZBoe    T    C        0      0        2 
  17  chr17_53879842     ZGre    T    C        0      0        2 
  17  chr17_53879842     ZHar    T    C        1      2        2 
  17  chr17_53879842   Sample    T    C        0      0        2 
  17  chr17_53881653     AAsi    G    T        0      0        2 
  17  chr17_53881653     AKia    G    T        0      0        2 
  17  chr17_53881653     AOna    G    T        0      0        2 
  17  chr17_53881653     ASom    G    T        0      0        2 
  17  chr17_53881653     HCab    G    T        0      0        2 
  17  chr17_53881653     HPrz    G    T        0      0        2 
  17  chr17_53881653     ZBoe    G    T        0      0        2 
  17  chr17_53881653     ZGre    G    T        0      0        2 
  17  chr17_53881653     ZHar    G    T      0.5      1        2 
  17  chr17_53881653   Sample    G    T        0      0        2 
  17  chr17_53882912     AAsi    G    A        0      0        2 
  17  chr17_53882912     AKia    G    A        0      0        2 
  17  chr17_53882912     AOna    G    A        0      0        2 
  17  chr17_53882912     ASom    G    A        0      0        2 
  17  chr17_53882912     HCab    G    A        1      2        2 
  17  chr17_53882912     HPrz    G    A        1      2        2 
  17  chr17_53882912     ZBoe    G    A        0      0        2 
  17  chr17_53882912     ZGre    G    A        0      0        2 
  17  chr17_53882912     ZHar    G    A        0      0        2 
  17  chr17_53882912   Sample    G    A        1      2        2 
  17  chr17_53883723     AAsi    G    C        0      0        2 
  17  chr17_53883723     AKia    G    C        0      0        2 
  17  chr17_53883723     AOna    G    C        0      0        2 
  17  chr17_53883723     ASom    G    C        0      0        2 
  17  chr17_53883723     HCab    G    C        1      2        2 
  17  chr17_53883723     HPrz    G    C        1      2        2 
  17  chr17_53883723     ZBoe    G    C        0      0        2 
  17  chr17_53883723     ZGre    G    C        0      0        2 
  17  chr17_53883723     ZHar    G    C        0      0        2 
  17  chr17_53883723   Sample    G    C        1      2        2 
  17  chr17_53885466     AAsi    A    G        0      0        2 
  17  chr17_53885466     AKia    A    G        1      2        2 
  17  chr17_53885466     AOna    A    G        0      0        2 
  17  chr17_53885466     ASom    A    G        0      0        2 
  17  chr17_53885466     HCab    A    G        0      0        2 
  17  chr17_53885466     HPrz    A    G        0      0        2 
  17  chr17_53885466     ZBoe    A    G        0      0        2 
  17  chr17_53885466     ZGre    A    G        0      0        2 
  17  chr17_53885466     ZHar    A    G        0      0        2 
  17  chr17_53885466   Sample    A    G        0      0        2 
  17  chr17_53890932     AAsi    T    C        0      0        2 
  17  chr17_53890932     AKia    T    C        0      0        2 
  17  chr17_53890932     AOna    T    C        0      0        2 
  17  chr17_53890932     ASom    T    C        0      0        2 
  17  chr17_53890932     HCab    T    C      0.5      1        2 
  17  chr17_53890932     HPrz    T    C        1      2        2 
  17  chr17_53890932     ZBoe    T    C      0.5      1        2 
  17  chr17_53890932     ZGre    T    C        0      0        2 
  17  chr17_53890932     ZHar    T    C        0      0        2 
  17  chr17_53890932   Sample    T    C        0      0        2 
  17  chr17_53899327     AAsi    G    C        0      0        2 
  17  chr17_53899327     AKia    G    C        0      0        2 
  17  chr17_53899327     AOna    G    C        1      2        2 
  17  chr17_53899327     ASom    G    C        0      0        2 
  17  chr17_53899327     HCab    G    C        0      0        2 
  17  chr17_53899327     HPrz    G    C        0      0        2 
  17  chr17_53899327     ZBoe    G    C      0.5      1        2 
  17  chr17_53899327     ZGre    G    C      0.5      1        2 
  17  chr17_53899327     ZHar    G    C        0      0        2 
  17  chr17_53899327   Sample    G    C        0      0        2 
  17  chr17_53900515     AAsi    A    G        0      0        2 
  17  chr17_53900515     AKia    A    G        0      0        2 
  17  chr17_53900515     AOna    A    G        0      0        2 
  17  chr17_53900515     ASom    A    G        0      0        2 
  17  chr17_53900515     HCab    A    G        0      0        2 
  17  chr17_53900515     HPrz    A    G        0      0        2 
  17  chr17_53900515     ZBoe    A    G        0      0        2 
  17  chr17_53900515     ZGre    A    G      0.5      1        2 
  17  chr17_53900515     ZHar    A    G        0      0        2 
  17  chr17_53900515   Sample    A    G        0      0        2 
  17  chr17_53902532     AAsi    C    G        0      0        2 
  17  chr17_53902532     AKia    C    G        0      0        2 
  17  chr17_53902532     AOna    C    G        0      0        2 
  17  chr17_53902532     ASom    C    G        0      0        2 
  17  chr17_53902532     HCab    C    G        1      2        2 
  17  chr17_53902532     HPrz    C    G        1      2        2 
  17  chr17_53902532     ZBoe    C    G        0      0        2 
  17  chr17_53902532     ZGre    C    G        0      0        2 
  17  chr17_53902532     ZHar    C    G        0      0        2 
  17  chr17_53902532   Sample    C    G        1      2        2 
  17  chr17_53905535     AAsi    C    T        0      0        2 
  17  chr17_53905535     AKia    C    T        0      0        2 
  17  chr17_53905535     AOna    C    T      0.5      1        2 
  17  chr17_53905535     ASom    C    T        0      0        2 
  17  chr17_53905535     HCab    C    T        0      0        2 
  17  chr17_53905535     HPrz    C    T        0      0        2 
  17  chr17_53905535     ZBoe    C    T        0      0        2 
  17  chr17_53905535     ZGre    C    T        0      0        2 
  17  chr17_53905535     ZHar    C    T        0      0        2 
  17  chr17_53905535   Sample    C    T        0      0        2 
  17  chr17_53911757     AAsi    C    T        0      0        2 
  17  chr17_53911757     AKia    C    T        0      0        2 
  17  chr17_53911757     AOna    C    T        0      0        2 
  17  chr17_53911757     ASom    C    T        0      0        2 
  17  chr17_53911757     HCab    C    T        1      2        2 
  17  chr17_53911757     HPrz    C    T        1      2        2 
  17  chr17_53911757     ZBoe    C    T        0      0        2 
  17  chr17_53911757     ZGre    C    T        0      0        2 
  17  chr17_53911757     ZHar    C    T        0      0        2 
  17  chr17_53911757   Sample    C    T        1      2        2 
  17  chr17_53919922     AAsi    C    G        0      0        2 
  17  chr17_53919922     AKia    C    G        0      0        2 
  17  chr17_53919922     AOna    C    G        0      0        2 
  17  chr17_53919922     ASom    C    G        0      0        2 
  17  chr17_53919922     HCab    C    G        0      0        2 
  17  chr17_53919922     HPrz    C    G        0      0        2 
  17  chr17_53919922     ZBoe    C    G      0.5      1        2 
  17  chr17_53919922     ZGre    C    G        0      0        2 
  17  chr17_53919922     ZHar    C    G        0      0        2 
  17  chr17_53919922   Sample    C    G        0      0        2 
  17  chr17_53923765     AAsi    T    C        0      0        2 
  17  chr17_53923765     AKia    T    C        0      0        2 
  17  chr17_53923765     AOna    T    C        0      0        2 
  17  chr17_53923765     ASom    T    C        0      0        2 
  17  chr17_53923765     HCab    T    C        0      0        2 
  17  chr17_53923765     HPrz    T    C        0      0        2 
  17  chr17_53923765     ZBoe    T    C        0      0        2 
  17  chr17_53923765     ZGre    T    C      0.5      1        2 
  17  chr17_53923765     ZHar    T    C        0      0        2 
  17  chr17_53923765   Sample    T    C        0      0        2 
  17  chr17_53928502     AAsi    G    A        0      0        2 
  17  chr17_53928502     AKia    G    A        0      0        2 
  17  chr17_53928502     AOna    G    A        0      0        2 
  17  chr17_53928502     ASom    G    A        0      0        2 
  17  chr17_53928502     HCab    G    A        1      2        2 
  17  chr17_53928502     HPrz    G    A        1      2        2 
  17  chr17_53928502     ZBoe    G    A        0      0        2 
  17  chr17_53928502     ZGre    G    A        0      0        2 
  17  chr17_53928502     ZHar    G    A        0      0        2 
  17  chr17_53928502   Sample    G    A        1      2        2 
  17  chr17_53932191     AAsi    C    T        0      0        2 
  17  chr17_53932191     AKia    C    T        0      0        2 
  17  chr17_53932191     AOna    C    T        0      0        2 
  17  chr17_53932191     ASom    C    T        0      0        2 
  17  chr17_53932191     HCab    C    T      0.5      1        2 
  17  chr17_53932191     HPrz    C    T      0.5      1        2 
  17  chr17_53932191     ZBoe    C    T        0      0        2 
  17  chr17_53932191     ZGre    C    T        0      0        2 
  17  chr17_53932191     ZHar    C    T        0      0        2 
  17  chr17_53932191   Sample    C    T        0      0        2 
  17  chr17_53932721     AAsi    T    G        0      0        2 
  17  chr17_53932721     AKia    T    G        0      0        2 
  17  chr17_53932721     AOna    T    G        0      0        2 
  17  chr17_53932721     ASom    T    G        0      0        2 
  17  chr17_53932721     HCab    T    G        1      2        2 
  17  chr17_53932721     HPrz    T    G        1      2        2 
  17  chr17_53932721     ZBoe    T    G        0      0        2 
  17  chr17_53932721     ZGre    T    G        0      0        2 
  17  chr17_53932721     ZHar    T    G        0      0        2 
  17  chr17_53932721   Sample    T    G        1      2        2 
  17  chr17_53939152     AAsi    T    C        0      0        2 
  17  chr17_53939152     AKia    T    C        0      0        2 
  17  chr17_53939152     AOna    T    C        0      0        2 
  17  chr17_53939152     ASom    T    C        0      0        2 
  17  chr17_53939152     HCab    T    C        0      0        2 
  17  chr17_53939152     HPrz    T    C        0      0        2 
  17  chr17_53939152     ZBoe    T    C        0      0        2 
  17  chr17_53939152     ZGre    T    C        0      0        2 
  17  chr17_53939152     ZHar    T    C        1      2        2 
  17  chr17_53939152   Sample    T    C        0      0        2 
  17  chr17_53948771     AAsi    T    C        0      0        2 
  17  chr17_53948771     AKia    T    C        0      0        2 
  17  chr17_53948771     AOna    T    C        0      0        2 
  17  chr17_53948771     ASom    T    C        0      0        2 
  17  chr17_53948771     HCab    T    C        0      0        2 
  17  chr17_53948771     HPrz    T    C        0      0        2 
  17  chr17_53948771     ZBoe    T    C      0.5      1        2 
  17  chr17_53948771     ZGre    T    C        0      0        2 
  17  chr17_53948771     ZHar    T    C        0      0        2 
  17  chr17_53948771   Sample    T    C        0      0        2 
  17  chr17_53956447     AAsi    G    T        0      0        2 
  17  chr17_53956447     AKia    G    T        0      0        2 
  17  chr17_53956447     AOna    G    T        0      0        2 
  17  chr17_53956447     ASom    G    T        0      0        2 
  17  chr17_53956447     HCab    G    T        1      2        2 
  17  chr17_53956447     HPrz    G    T        1      2        2 
  17  chr17_53956447     ZBoe    G    T        0      0        2 
  17  chr17_53956447     ZGre    G    T        0      0        2 
  17  chr17_53956447     ZHar    G    T        0      0        2 
  17  chr17_53956447   Sample    G    T        1      2        2 
  17  chr17_53958756     AAsi    A    T        0      0        2 
  17  chr17_53958756     AKia    A    T        0      0        2 
  17  chr17_53958756     AOna    A    T        0      0        2 
  17  chr17_53958756     ASom    A    T        0      0        2 
  17  chr17_53958756     HCab    A    T        0      0        2 
  17  chr17_53958756     HPrz    A    T        0      0        2 
  17  chr17_53958756     ZBoe    A    T      0.5      1        2 
  17  chr17_53958756     ZGre    A    T        0      0        2 
  17  chr17_53958756     ZHar    A    T        0      0        2 
  17  chr17_53958756   Sample    A    T        0      0        2 
  17  chr17_53959717     AAsi    G    A        0      0        2 
  17  chr17_53959717     AKia    G    A        0      0        2 
  17  chr17_53959717     AOna    G    A        0      0        2 
  17  chr17_53959717     ASom    G    A        0      0        2 
  17  chr17_53959717     HCab    G    A        1      2        2 
  17  chr17_53959717     HPrz    G    A        1      2        2 
  17  chr17_53959717     ZBoe    G    A        0      0        2 
  17  chr17_53959717     ZGre    G    A        0      0        2 
  17  chr17_53959717     ZHar    G    A        0      0        2 
  17  chr17_53959717   Sample    G    A        1      2        2 
  17  chr17_53963789     AAsi    G    A        0      0        2 
  17  chr17_53963789     AKia    G    A        0      0        2 
  17  chr17_53963789     AOna    G    A        0      0        2 
  17  chr17_53963789     ASom    G    A        0      0        2 
  17  chr17_53963789     HCab    G    A        0      0        2 
  17  chr17_53963789     HPrz    G    A        0      0        2 
  17  chr17_53963789     ZBoe    G    A        0      0        2 
  17  chr17_53963789     ZGre    G    A      0.5      1        2 
  17  chr17_53963789     ZHar    G    A        0      0        2 
  17  chr17_53963789   Sample    G    A        0      0        2 
  17  chr17_53975623     AAsi    C    T        0      0        2 
  17  chr17_53975623     AKia    C    T        0      0        2 
  17  chr17_53975623     AOna    C    T        0      0        2 
  17  chr17_53975623     ASom    C    T        0      0        2 
  17  chr17_53975623     HCab    C    T        1      2        2 
  17  chr17_53975623     HPrz    C    T        1      2        2 
  17  chr17_53975623     ZBoe    C    T        0      0        2 
  17  chr17_53975623     ZGre    C    T        0      0        2 
  17  chr17_53975623     ZHar    C    T        0      0        2 
  17  chr17_53975623   Sample    C    T        1      2        2 
  17  chr17_53975981     AAsi    G    C        1      2        2 
  17  chr17_53975981     AKia    G    C        0      0        2 
  17  chr17_53975981     AOna    G    C        0      0        2 
  17  chr17_53975981     ASom    G    C        1      2        2 
  17  chr17_53975981     HCab    G    C        0      0        2 
  17  chr17_53975981     HPrz    G    C        0      0        2 
  17  chr17_53975981     ZBoe    G    C        0      0        2 
  17  chr17_53975981     ZGre    G    C        0      0        2 
  17  chr17_53975981     ZHar    G    C        0      0        2 
  17  chr17_53975981   Sample    G    C        0      0        2 
  17  chr17_53976503     AAsi    G    A        0      0        2 
  17  chr17_53976503     AKia    G    A        0      0        2 
  17  chr17_53976503     AOna    G    A        0      0        2 
  17  chr17_53976503     ASom    G    A        0      0        2 
  17  chr17_53976503     HCab    G    A        0      0        2 
  17  chr17_53976503     HPrz    G    A        0      0        2 
  17  chr17_53976503     ZBoe    G    A        0      0        2 
  17  chr17_53976503     ZGre    G    A      0.5      1        2 
  17  chr17_53976503     ZHar    G    A        0      0        2 
  17  chr17_53976503   Sample    G    A        0      0        2 
  17  chr17_53983209     AAsi    A    T        0      0        2 
  17  chr17_53983209     AKia    A    T        0      0        2 
  17  chr17_53983209     AOna    A    T        0      0        2 
  17  chr17_53983209     ASom    A    T        0      0        2 
  17  chr17_53983209     HCab    A    T        0      0        2 
  17  chr17_53983209     HPrz    A    T        0      0        2 
  17  chr17_53983209     ZBoe    A    T      0.5      1        2 
  17  chr17_53983209     ZGre    A    T        0      0        2 
  17  chr17_53983209     ZHar    A    T        0      0        2 
  17  chr17_53983209   Sample    A    T        0      0        2 
  17  chr17_53994026     AAsi    T    C        0      0        2 
  17  chr17_53994026     AKia    T    C        0      0        2 
  17  chr17_53994026     AOna    T    C        0      0        2 
  17  chr17_53994026     ASom    T    C        0      0        2 
  17  chr17_53994026     HCab    T    C        0      0        2 
  17  chr17_53994026     HPrz    T    C        0      0        2 
  17  chr17_53994026     ZBoe    T    C      0.5      1        2 
  17  chr17_53994026     ZGre    T    C        0      0        2 
  17  chr17_53994026     ZHar    T    C        0      0        2 
  17  chr17_53994026   Sample    T    C        0      0        2 
  17  chr17_54009637     AAsi    A    G        0      0        2 
  17  chr17_54009637     AKia    A    G        0      0        2 
  17  chr17_54009637     AOna    A    G        0      0        2 
  17  chr17_54009637     ASom    A    G        0      0        2 
  17  chr17_54009637     HCab    A    G        0      0        2 
  17  chr17_54009637     HPrz    A    G      0.5      1        2 
  17  chr17_54009637     ZBoe    A    G        0      0        2 
  17  chr17_54009637     ZGre    A    G        0      0        2 
  17  chr17_54009637     ZHar    A    G        0      0        2 
  17  chr17_54009637   Sample    A    G        0      0        2 
  17  chr17_54017135     AAsi    T    C        0      0        2 
  17  chr17_54017135     AKia    T    C        0      0        2 
  17  chr17_54017135     AOna    T    C        0      0        2 
  17  chr17_54017135     ASom    T    C      0.5      1        2 
  17  chr17_54017135     HCab    T    C        0      0        2 
  17  chr17_54017135     HPrz    T    C        0      0        2 
  17  chr17_54017135     ZBoe    T    C        0      0        2 
  17  chr17_54017135     ZGre    T    C        0      0        2 
  17  chr17_54017135     ZHar    T    C        0      0        2 
  17  chr17_54017135   Sample    T    C        0      0        2 
  17  chr17_54022065     AAsi    G    A        0      0        2 
  17  chr17_54022065     AKia    G    A        0      0        2 
  17  chr17_54022065     AOna    G    A        0      0        2 
  17  chr17_54022065     ASom    G    A        0      0        2 
  17  chr17_54022065     HCab    G    A        0      0        2 
  17  chr17_54022065     HPrz    G    A        0      0        2 
  17  chr17_54022065     ZBoe    G    A        0      0        2 
  17  chr17_54022065     ZGre    G    A        0      0        2 
  17  chr17_54022065     ZHar    G    A      0.5      1        2 
  17  chr17_54022065   Sample    G    A        0      0        2 
  17  chr17_54023322     AAsi    T    C        0      0        2 
  17  chr17_54023322     AKia    T    C        0      0        2 
  17  chr17_54023322     AOna    T    C        0      0        2 
  17  chr17_54023322     ASom    T    C        0      0        2 
  17  chr17_54023322     HCab    T    C        0      0        2 
  17  chr17_54023322     HPrz    T    C        0      0        2 
  17  chr17_54023322     ZBoe    T    C        0      0        2 
  17  chr17_54023322     ZGre    T    C        1      2        2 
  17  chr17_54023322     ZHar    T    C        0      0        2 
  17  chr17_54023322   Sample    T    C        0      0        2 
  17  chr17_54024857     AAsi    A    G        0      0        2 
  17  chr17_54024857     AKia    A    G        0      0        2 
  17  chr17_54024857     AOna    A    G        0      0        2 
  17  chr17_54024857     ASom    A    G        0      0        2 
  17  chr17_54024857     HCab    A    G        0      0        2 
  17  chr17_54024857     HPrz    A    G        0      0        2 
  17  chr17_54024857     ZBoe    A    G        0      0        2 
  17  chr17_54024857     ZGre    A    G      0.5      1        2 
  17  chr17_54024857     ZHar    A    G        0      0        2 
  17  chr17_54024857   Sample    A    G        0      0        2 
  17  chr17_54038526     AAsi    A    C        1      2        2 
  17  chr17_54038526     AKia    A    C        0      0        2 
  17  chr17_54038526     AOna    A    C        0      0        2 
  17  chr17_54038526     ASom    A    C        1      2        2 
  17  chr17_54038526     HCab    A    C        0      0        2 
  17  chr17_54038526     HPrz    A    C        0      0        2 
  17  chr17_54038526     ZBoe    A    C        0      0        2 
  17  chr17_54038526     ZGre    A    C        0      0        2 
  17  chr17_54038526     ZHar    A    C        0      0        2 
  17  chr17_54038526   Sample    A    C        0      0        2 
  17  chr17_54039322     AAsi    C    T        0      0        2 
  17  chr17_54039322     AKia    C    T        0      0        2 
  17  chr17_54039322     AOna    C    T        0      0        2 
  17  chr17_54039322     ASom    C    T        0      0        2 
  17  chr17_54039322     HCab    C    T        1      2        2 
  17  chr17_54039322     HPrz    C    T        1      2        2 
  17  chr17_54039322     ZBoe    C    T        0      0        2 
  17  chr17_54039322     ZGre    C    T        0      0        2 
  17  chr17_54039322     ZHar    C    T        0      0        2 
  17  chr17_54039322   Sample    C    T        1      2        2 
  17  chr17_54039588     AAsi    T    C        0      0        2 
  17  chr17_54039588     AKia    T    C        0      0        2 
  17  chr17_54039588     AOna    T    C        1      2        2 
  17  chr17_54039588     ASom    T    C        0      0        2 
  17  chr17_54039588     HCab    T    C        0      0        2 
  17  chr17_54039588     HPrz    T    C        0      0        2 
  17  chr17_54039588     ZBoe    T    C        1      2        2 
  17  chr17_54039588     ZGre    T    C        1      2        2 
  17  chr17_54039588     ZHar    T    C        1      2        2 
  17  chr17_54039588   Sample    T    C        0      0        2 
  17  chr17_54040149     AAsi    G    A        0      0        2 
  17  chr17_54040149     AKia    G    A        0      0        2 
  17  chr17_54040149     AOna    G    A        0      0        2 
  17  chr17_54040149     ASom    G    A        0      0        2 
  17  chr17_54040149     HCab    G    A        1      2        2 
  17  chr17_54040149     HPrz    G    A        1      2        2 
  17  chr17_54040149     ZBoe    G    A        0      0        2 
  17  chr17_54040149     ZGre    G    A        0      0        2 
  17  chr17_54040149     ZHar    G    A        0      0        2 
  17  chr17_54040149   Sample    G    A        1      2        2 
  17  chr17_54049187     AAsi    G    A        1      2        2 
  17  chr17_54049187     AKia    G    A        0      0        2 
  17  chr17_54049187     AOna    G    A        0      0        2 
  17  chr17_54049187     ASom    G    A        1      2        2 
  17  chr17_54049187     HCab    G    A        0      0        2 
  17  chr17_54049187     HPrz    G    A        0      0        2 
  17  chr17_54049187     ZBoe    G    A        0      0        2 
  17  chr17_54049187     ZGre    G    A        0      0        2 
  17  chr17_54049187     ZHar    G    A        0      0        2 
  17  chr17_54049187   Sample    G    A        0      0        2 
  17  chr17_54057110     AAsi    G    T        0      0        2 
  17  chr17_54057110     AKia    G    T        0      0        2 
  17  chr17_54057110     AOna    G    T        0      0        2 
  17  chr17_54057110     ASom    G    T        0      0        2 
  17  chr17_54057110     HCab    G    T        1      2        2 
  17  chr17_54057110     HPrz    G    T        1      2        2 
  17  chr17_54057110     ZBoe    G    T        0      0        2 
  17  chr17_54057110     ZGre    G    T        0      0        2 
  17  chr17_54057110     ZHar    G    T        0      0        2 
  17  chr17_54057110   Sample    G    T        1      2        2 
  17  chr17_54072608     AAsi    T    C        0      0        2 
  17  chr17_54072608     AKia    T    C        0      0        2 
  17  chr17_54072608     AOna    T    C        0      0        2 
  17  chr17_54072608     ASom    T    C        0      0        2 
  17  chr17_54072608     HCab    T    C        1      2        2 
  17  chr17_54072608     HPrz    T    C        1      2        2 
  17  chr17_54072608     ZBoe    T    C        0      0        2 
  17  chr17_54072608     ZGre    T    C      0.5      1        2 
  17  chr17_54072608     ZHar    T    C        0      0        2 
  17  chr17_54072608   Sample    T    C        1      2        2 
  17  chr17_54077403     AAsi    A    G        0      0        2 
  17  chr17_54077403     AKia    A    G        0      0        2 
  17  chr17_54077403     AOna    A    G        0      0        2 
  17  chr17_54077403     ASom    A    G        0      0        2 
  17  chr17_54077403     HCab    A    G        1      2        2 
  17  chr17_54077403     HPrz    A    G        1      2        2 
  17  chr17_54077403     ZBoe    A    G        0      0        2 
  17  chr17_54077403     ZGre    A    G        0      0        2 
  17  chr17_54077403     ZHar    A    G        0      0        2 
  17  chr17_54077403   Sample    A    G        1      2        2 
  17  chr17_54081094     AAsi    A    G        1      2        2 
  17  chr17_54081094     AKia    A    G        0      0        2 
  17  chr17_54081094     AOna    A    G        0      0        2 
  17  chr17_54081094     ASom    A    G        0      0        2 
  17  chr17_54081094     HCab    A    G        0      0        2 
  17  chr17_54081094     HPrz    A    G        0      0        2 
  17  chr17_54081094     ZBoe    A    G        0      0        2 
  17  chr17_54081094     ZGre    A    G        0      0        2 
  17  chr17_54081094     ZHar    A    G        0      0        2 
  17  chr17_54081094   Sample    A    G        0      0        2 
  17  chr17_54089993     AAsi    G    A        0      0        2 
  17  chr17_54089993     AKia    G    A        0      0        2 
  17  chr17_54089993     AOna    G    A        0      0        2 
  17  chr17_54089993     ASom    G    A        0      0        2 
  17  chr17_54089993     HCab    G    A        1      2        2 
  17  chr17_54089993     HPrz    G    A        1      2        2 
  17  chr17_54089993     ZBoe    G    A        0      0        2 
  17  chr17_54089993     ZGre    G    A        0      0        2 
  17  chr17_54089993     ZHar    G    A        0      0        2 
  17  chr17_54089993   Sample    G    A        1      2        2 
  17  chr17_54091786     AAsi    G    A        0      0        2 
  17  chr17_54091786     AKia    G    A        0      0        2 
  17  chr17_54091786     AOna    G    A        0      0        2 
  17  chr17_54091786     ASom    G    A        0      0        2 
  17  chr17_54091786     HCab    G    A        1      2        2 
  17  chr17_54091786     HPrz    G    A        1      2        2 
  17  chr17_54091786     ZBoe    G    A        0      0        2 
  17  chr17_54091786     ZGre    G    A        0      0        2 
  17  chr17_54091786     ZHar    G    A        0      0        2 
  17  chr17_54091786   Sample    G    A        1      2        2 
  17  chr17_54105394     AAsi    T    C        0      0        2 
  17  chr17_54105394     AKia    T    C        0      0        2 
  17  chr17_54105394     AOna    T    C        0      0        2 
  17  chr17_54105394     ASom    T    C        1      2        2 
  17  chr17_54105394     HCab    T    C        0      0        2 
  17  chr17_54105394     HPrz    T    C        0      0        2 
  17  chr17_54105394     ZBoe    T    C        0      0        2 
  17  chr17_54105394     ZGre    T    C        0      0        2 
  17  chr17_54105394     ZHar    T    C        0      0        2 
  17  chr17_54105394   Sample    T    C        0      0        2 
  17  chr17_54108180     AAsi    C    G        0      0        2 
  17  chr17_54108180     AKia    C    G        0      0        2 
  17  chr17_54108180     AOna    C    G      0.5      1        2 
  17  chr17_54108180     ASom    C    G        0      0        2 
  17  chr17_54108180     HCab    C    G        0      0        2 
  17  chr17_54108180     HPrz    C    G        0      0        2 
  17  chr17_54108180     ZBoe    C    G        0      0        2 
  17  chr17_54108180     ZGre    C    G        0      0        2 
  17  chr17_54108180     ZHar    C    G        0      0        2 
  17  chr17_54108180   Sample    C    G        0      0        2 
  17  chr17_54108954     AAsi    T    C        0      0        2 
  17  chr17_54108954     AKia    T    C        1      2        2 
  17  chr17_54108954     AOna    T    C        0      0        2 
  17  chr17_54108954     ASom    T    C        0      0        2 
  17  chr17_54108954     HCab    T    C        0      0        2 
  17  chr17_54108954     HPrz    T    C        0      0        2 
  17  chr17_54108954     ZBoe    T    C        0      0        2 
  17  chr17_54108954     ZGre    T    C        0      0        2 
  17  chr17_54108954     ZHar    T    C        0      0        2 
  17  chr17_54108954   Sample    T    C        0      0        2 
  17  chr17_54123949     AAsi    C    G        1      2        2 
  17  chr17_54123949     AKia    C    G        0      0        2 
  17  chr17_54123949     AOna    C    G        0      0        2 
  17  chr17_54123949     ASom    C    G        1      2        2 
  17  chr17_54123949     HCab    C    G        0      0        2 
  17  chr17_54123949     HPrz    C    G        0      0        2 
  17  chr17_54123949     ZBoe    C    G        0      0        2 
  17  chr17_54123949     ZGre    C    G        0      0        2 
  17  chr17_54123949     ZHar    C    G        0      0        2 
  17  chr17_54123949   Sample    C    G        0      0        2 
  17  chr17_54137822     AAsi    A    G        0      0        2 
  17  chr17_54137822     AKia    A    G        0      0        2 
  17  chr17_54137822     AOna    A    G        0      0        2 
  17  chr17_54137822     ASom    A    G      0.5      1        2 
  17  chr17_54137822     HCab    A    G        0      0        2 
  17  chr17_54137822     HPrz    A    G        0      0        2 
  17  chr17_54137822     ZBoe    A    G        0      0        2 
  17  chr17_54137822     ZGre    A    G        0      0        2 
  17  chr17_54137822     ZHar    A    G        0      0        2 
  17  chr17_54137822   Sample    A    G        0      0        2 
  17  chr17_54147619     AAsi    G    A        1      2        2 
  17  chr17_54147619     AKia    G    A        1      2        2 
  17  chr17_54147619     AOna    G    A        1      2        2 
  17  chr17_54147619     ASom    G    A        1      2        2 
  17  chr17_54147619     HCab    G    A        0      0        2 
  17  chr17_54147619     HPrz    G    A        0      0        2 
  17  chr17_54147619     ZBoe    G    A        0      0        2 
  17  chr17_54147619     ZGre    G    A        0      0        2 
  17  chr17_54147619     ZHar    G    A        0      0        2 
  17  chr17_54147619   Sample    G    A        0      0        2 
  17  chr17_54157383     AAsi    A    G        1      2        2 
  17  chr17_54157383     AKia    A    G        0      0        2 
  17  chr17_54157383     AOna    A    G        0      0        2 
  17  chr17_54157383     ASom    A    G        1      2        2 
  17  chr17_54157383     HCab    A    G        0      0        2 
  17  chr17_54157383     HPrz    A    G        0      0        2 
  17  chr17_54157383     ZBoe    A    G        0      0        2 
  17  chr17_54157383     ZGre    A    G        0      0        2 
  17  chr17_54157383     ZHar    A    G        0      0        2 
  17  chr17_54157383   Sample    A    G        0      0        2 
  17  chr17_54158561     AAsi    A    C        0      0        2 
  17  chr17_54158561     AKia    A    C        0      0        2 
  17  chr17_54158561     AOna    A    C        0      0        2 
  17  chr17_54158561     ASom    A    C        0      0        2 
  17  chr17_54158561     HCab    A    C        0      0        2 
  17  chr17_54158561     HPrz    A    C        0      0        2 
  17  chr17_54158561     ZBoe    A    C      0.5      1        2 
  17  chr17_54158561     ZGre    A    C        0      0        2 
  17  chr17_54158561     ZHar    A    C        0      0        2 
  17  chr17_54158561   Sample    A    C        0      0        2 
  17  chr17_54179302     AAsi    C    T        0      0        2 
  17  chr17_54179302     AKia    C    T        0      0        2 
  17  chr17_54179302     AOna    C    T        0      0        2 
  17  chr17_54179302     ASom    C    T        0      0        2 
  17  chr17_54179302     HCab    C    T        1      2        2 
  17  chr17_54179302     HPrz    C    T        1      2        2 
  17  chr17_54179302     ZBoe    C    T        0      0        2 
  17  chr17_54179302     ZGre    C    T        0      0        2 
  17  chr17_54179302     ZHar    C    T        0      0        2 
  17  chr17_54179302   Sample    C    T        1      2        2 
  17  chr17_54184342     AAsi    A    G        0      0        2 
  17  chr17_54184342     AKia    A    G        0      0        2 
  17  chr17_54184342     AOna    A    G        0      0        2 
  17  chr17_54184342     ASom    A    G        0      0        2 
  17  chr17_54184342     HCab    A    G        1      2        2 
  17  chr17_54184342     HPrz    A    G        1      2        2 
  17  chr17_54184342     ZBoe    A    G        0      0        2 
  17  chr17_54184342     ZGre    A    G        0      0        2 
  17  chr17_54184342     ZHar    A    G        0      0        2 
  17  chr17_54184342   Sample    A    G        1      2        2 
  17  chr17_54199583     AAsi    G    A        0      0        2 
  17  chr17_54199583     AKia    G    A        0      0        2 
  17  chr17_54199583     AOna    G    A        0      0        2 
  17  chr17_54199583     ASom    G    A        0      0        2 
  17  chr17_54199583     HCab    G    A        1      2        2 
  17  chr17_54199583     HPrz    G    A        1      2        2 
  17  chr17_54199583     ZBoe    G    A        0      0        2 
  17  chr17_54199583     ZGre    G    A        0      0        2 
  17  chr17_54199583     ZHar    G    A        0      0        2 
  17  chr17_54199583   Sample    G    A        0      0        2 
  17  chr17_54205097     AAsi    C    T        0      0        2 
  17  chr17_54205097     AKia    C    T        0      0        2 
  17  chr17_54205097     AOna    C    T        0      0        2 
  17  chr17_54205097     ASom    C    T        0      0        2 
  17  chr17_54205097     HCab    C    T        1      2        2 
  17  chr17_54205097     HPrz    C    T        1      2        2 
  17  chr17_54205097     ZBoe    C    T        0      0        2 
  17  chr17_54205097     ZGre    C    T        0      0        2 
  17  chr17_54205097     ZHar    C    T        0      0        2 
  17  chr17_54205097   Sample    C    T        1      2        2 
  17  chr17_54205921     AAsi    C    T        0      0        2 
  17  chr17_54205921     AKia    C    T        0      0        2 
  17  chr17_54205921     AOna    C    T      0.5      1        2 
  17  chr17_54205921     ASom    C    T        0      0        2 
  17  chr17_54205921     HCab    C    T        0      0        2 
  17  chr17_54205921     HPrz    C    T        0      0        2 
  17  chr17_54205921     ZBoe    C    T        0      0        2 
  17  chr17_54205921     ZGre    C    T        0      0        2 
  17  chr17_54205921     ZHar    C    T        0      0        2 
  17  chr17_54205921   Sample    C    T        0      0        2 
  17  chr17_54212048     AAsi    G    A        0      0        2 
  17  chr17_54212048     AKia    G    A        0      0        2 
  17  chr17_54212048     AOna    G    A        0      0        2 
  17  chr17_54212048     ASom    G    A        0      0        2 
  17  chr17_54212048     HCab    G    A        1      2        2 
  17  chr17_54212048     HPrz    G    A        1      2        2 
  17  chr17_54212048     ZBoe    G    A        0      0        2 
  17  chr17_54212048     ZGre    G    A        0      0        2 
  17  chr17_54212048     ZHar    G    A        0      0        2 
  17  chr17_54212048   Sample    G    A        1      2        2 
  17  chr17_54220144     AAsi    G    A        0      0        2 
  17  chr17_54220144     AKia    G    A        0      0        2 
  17  chr17_54220144     AOna    G    A        0      0        2 
  17  chr17_54220144     ASom    G    A        0      0        2 
  17  chr17_54220144     HCab    G    A      0.5      1        2 
  17  chr17_54220144     HPrz    G    A        0      0        2 
  17  chr17_54220144     ZBoe    G    A        0      0        2 
  17  chr17_54220144     ZGre    G    A        0      0        2 
  17  chr17_54220144     ZHar    G    A        0      0        2 
  17  chr17_54220144   Sample    G    A        0      0        2 
  17  chr17_54224656     AAsi    A    C        0      0        2 
  17  chr17_54224656     AKia    A    C        0      0        2 
  17  chr17_54224656     AOna    A    C        0      0        2 
  17  chr17_54224656     ASom    A    C        0      0        2 
  17  chr17_54224656     HCab    A    C      0.5      1        2 
  17  chr17_54224656     HPrz    A    C      0.5      1        2 
  17  chr17_54224656     ZBoe    A    C        0      0        2 
  17  chr17_54224656     ZGre    A    C        0      0        2 
  17  chr17_54224656     ZHar    A    C        0      0        2 
  17  chr17_54224656   Sample    A    C        0      0        2 
  17  chr17_54228965     AAsi    C    T        0      0        2 
  17  chr17_54228965     AKia    C    T        0      0        2 
  17  chr17_54228965     AOna    C    T        0      0        2 
  17  chr17_54228965     ASom    C    T        0      0        2 
  17  chr17_54228965     HCab    C    T        0      0        2 
  17  chr17_54228965     HPrz    C    T        0      0        2 
  17  chr17_54228965     ZBoe    C    T        0      0        2 
  17  chr17_54228965     ZGre    C    T        0      0        2 
  17  chr17_54228965     ZHar    C    T        1      2        2 
  17  chr17_54228965   Sample    C    T        0      0        2 
  17  chr17_54232275     AAsi    A    C        0      0        2 
  17  chr17_54232275     AKia    A    C        0      0        2 
  17  chr17_54232275     AOna    A    C        0      0        2 
  17  chr17_54232275     ASom    A    C      0.5      1        2 
  17  chr17_54232275     HCab    A    C        0      0        2 
  17  chr17_54232275     HPrz    A    C        0      0        2 
  17  chr17_54232275     ZBoe    A    C        0      0        2 
  17  chr17_54232275     ZGre    A    C        0      0        2 
  17  chr17_54232275     ZHar    A    C        0      0        2 
  17  chr17_54232275   Sample    A    C        0      0        2 
  17  chr17_54235180     AAsi    C    T        0      0        2 
  17  chr17_54235180     AKia    C    T        0      0        2 
  17  chr17_54235180     AOna    C    T        0      0        2 
  17  chr17_54235180     ASom    C    T        0      0        2 
  17  chr17_54235180     HCab    C    T      0.5      1        2 
  17  chr17_54235180     HPrz    C    T      0.5      1        2 
  17  chr17_54235180     ZBoe    C    T        0      0        2 
  17  chr17_54235180     ZGre    C    T        0      0        2 
  17  chr17_54235180     ZHar    C    T        0      0        2 
  17  chr17_54235180   Sample    C    T        0      0        2 
  17  chr17_54236153     AAsi    G    A        0      0        2 
  17  chr17_54236153     AKia    G    A        0      0        2 
  17  chr17_54236153     AOna    G    A        0      0        2 
  17  chr17_54236153     ASom    G    A        0      0        2 
  17  chr17_54236153     HCab    G    A        1      2        2 
  17  chr17_54236153     HPrz    G    A        1      2        2 
  17  chr17_54236153     ZBoe    G    A        0      0        2 
  17  chr17_54236153     ZGre    G    A        0      0        2 
  17  chr17_54236153     ZHar    G    A        0      0        2 
  17  chr17_54236153   Sample    G    A        1      2        2 
  17  chr17_54241303     AAsi    A    T        0      0        2 
  17  chr17_54241303     AKia    A    T        0      0        2 
  17  chr17_54241303     AOna    A    T        0      0        2 
  17  chr17_54241303     ASom    A    T        0      0        2 
  17  chr17_54241303     HCab    A    T      0.5      1        2 
  17  chr17_54241303     HPrz    A    T      0.5      1        2 
  17  chr17_54241303     ZBoe    A    T        0      0        2 
  17  chr17_54241303     ZGre    A    T        0      0        2 
  17  chr17_54241303     ZHar    A    T        0      0        2 
  17  chr17_54241303   Sample    A    T        1      2        2 
  17  chr17_54251930     AAsi    G    C        0      0        2 
  17  chr17_54251930     AKia    G    C        0      0        2 
  17  chr17_54251930     AOna    G    C        0      0        2 
  17  chr17_54251930     ASom    G    C        0      0        2 
  17  chr17_54251930     HCab    G    C        0      0        2 
  17  chr17_54251930     HPrz    G    C      0.5      1        2 
  17  chr17_54251930     ZBoe    G    C        0      0        2 
  17  chr17_54251930     ZGre    G    C        0      0        2 
  17  chr17_54251930     ZHar    G    C        0      0        2 
  17  chr17_54251930   Sample    G    C        0      0        2 
  17  chr17_54286145     AAsi    A    G        0      0        2 
  17  chr17_54286145     AKia    A    G        0      0        2 
  17  chr17_54286145     AOna    A    G        0      0        2 
  17  chr17_54286145     ASom    A    G      0.5      1        2 
  17  chr17_54286145     HCab    A    G        0      0        2 
  17  chr17_54286145     HPrz    A    G        0      0        2 
  17  chr17_54286145     ZBoe    A    G        0      0        2 
  17  chr17_54286145     ZGre    A    G        0      0        2 
  17  chr17_54286145     ZHar    A    G        0      0        2 
  17  chr17_54286145   Sample    A    G        0      0        2 
  17  chr17_54290882     AAsi    C    T        0      0        2 
  17  chr17_54290882     AKia    C    T        1      2        2 
  17  chr17_54290882     AOna    C    T      0.5      1        2 
  17  chr17_54290882     ASom    C    T        0      0        2 
  17  chr17_54290882     HCab    C    T        0      0        2 
  17  chr17_54290882     HPrz    C    T        0      0        2 
  17  chr17_54290882     ZBoe    C    T        0      0        2 
  17  chr17_54290882     ZGre    C    T        0      0        2 
  17  chr17_54290882     ZHar    C    T        0      0        2 
  17  chr17_54290882   Sample    C    T        0      0        2 
  17  chr17_54293962     AAsi    G    A        0      0        2 
  17  chr17_54293962     AKia    G    A        0      0        2 
  17  chr17_54293962     AOna    G    A      0.5      1        2 
  17  chr17_54293962     ASom    G    A        0      0        2 
  17  chr17_54293962     HCab    G    A        0      0        2 
  17  chr17_54293962     HPrz    G    A        0      0        2 
  17  chr17_54293962     ZBoe    G    A        0      0        2 
  17  chr17_54293962     ZGre    G    A        0      0        2 
  17  chr17_54293962     ZHar    G    A        0      0        2 
  17  chr17_54293962   Sample    G    A        0      0        2 
  17  chr17_54300008     AAsi    A    G        0      0        2 
  17  chr17_54300008     AKia    A    G        0      0        2 
  17  chr17_54300008     AOna    A    G        0      0        2 
  17  chr17_54300008     ASom    A    G        0      0        2 
  17  chr17_54300008     HCab    A    G        0      0        2 
  17  chr17_54300008     HPrz    A    G        0      0        2 
  17  chr17_54300008     ZBoe    A    G        0      0        2 
  17  chr17_54300008     ZGre    A    G        0      0        2 
  17  chr17_54300008     ZHar    A    G        1      2        2 
  17  chr17_54300008   Sample    A    G        0      0        2 
  17  chr17_54301178     AAsi    T    C        0      0        2 
  17  chr17_54301178     AKia    T    C        0      0        2 
  17  chr17_54301178     AOna    T    C        0      0        2 
  17  chr17_54301178     ASom    T    C        0      0        2 
  17  chr17_54301178     HCab    T    C        1      2        2 
  17  chr17_54301178     HPrz    T    C      0.5      1        2 
  17  chr17_54301178     ZBoe    T    C        0      0        2 
  17  chr17_54301178     ZGre    T    C        0      0        2 
  17  chr17_54301178     ZHar    T    C        0      0        2 
  17  chr17_54301178   Sample    T    C        0      0        2 
  17  chr17_54303544     AAsi    A    G        0      0        2 
  17  chr17_54303544     AKia    A    G      0.5      1        2 
  17  chr17_54303544     AOna    A    G        0      0        2 
  17  chr17_54303544     ASom    A    G        0      0        2 
  17  chr17_54303544     HCab    A    G        0      0        2 
  17  chr17_54303544     HPrz    A    G        0      0        2 
  17  chr17_54303544     ZBoe    A    G        0      0        2 
  17  chr17_54303544     ZGre    A    G        0      0        2 
  17  chr17_54303544     ZHar    A    G        0      0        2 
  17  chr17_54303544   Sample    A    G        0      0        2 
  17  chr17_54316196     AAsi    C    G        0      0        2 
  17  chr17_54316196     AKia    C    G        0      0        2 
  17  chr17_54316196     AOna    C    G        0      0        2 
  17  chr17_54316196     ASom    C    G        0      0        2 
  17  chr17_54316196     HCab    C    G        0      0        2 
  17  chr17_54316196     HPrz    C    G        0      0        2 
  17  chr17_54316196     ZBoe    C    G      0.5      1        2 
  17  chr17_54316196     ZGre    C    G        0      0        2 
  17  chr17_54316196     ZHar    C    G        0      0        2 
  17  chr17_54316196   Sample    C    G        0      0        2 
  17  chr17_54319337     AAsi    T    C        0      0        2 
  17  chr17_54319337     AKia    T    C        0      0        2 
  17  chr17_54319337     AOna    T    C      0.5      1        2 
  17  chr17_54319337     ASom    T    C        0      0        2 
  17  chr17_54319337     HCab    T    C        0      0        2 
  17  chr17_54319337     HPrz    T    C        0      0        2 
  17  chr17_54319337     ZBoe    T    C        0      0        2 
  17  chr17_54319337     ZGre    T    C        0      0        2 
  17  chr17_54319337     ZHar    T    C        0      0        2 
  17  chr17_54319337   Sample    T    C        0      0        2 
  17  chr17_54321104     AAsi    G    T      0.5      1        2 
  17  chr17_54321104     AKia    G    T        0      0        2 
  17  chr17_54321104     AOna    G    T        0      0        2 
  17  chr17_54321104     ASom    G    T        0      0        2 
  17  chr17_54321104     HCab    G    T        0      0        2 
  17  chr17_54321104     HPrz    G    T        0      0        2 
  17  chr17_54321104     ZBoe    G    T        1      2        2 
  17  chr17_54321104     ZGre    G    T        1      2        2 
  17  chr17_54321104     ZHar    G    T        1      2        2 
  17  chr17_54321104   Sample    G    T        0      0        2 
  17  chr17_54338741     AAsi    C    T        0      0        2 
  17  chr17_54338741     AKia    C    T        0      0        2 
  17  chr17_54338741     AOna    C    T        0      0        2 
  17  chr17_54338741     ASom    C    T        0      0        2 
  17  chr17_54338741     HCab    C    T        1      2        2 
  17  chr17_54338741     HPrz    C    T        1      2        2 
  17  chr17_54338741     ZBoe    C    T        0      0        2 
  17  chr17_54338741     ZGre    C    T        0      0        2 
  17  chr17_54338741     ZHar    C    T        0      0        2 
  17  chr17_54338741   Sample    C    T        1      2        2 
  17  chr17_54345886     AAsi    C    T        0      0        2 
  17  chr17_54345886     AKia    C    T        0      0        2 
  17  chr17_54345886     AOna    C    T        0      0        2 
  17  chr17_54345886     ASom    C    T        0      0        2 
  17  chr17_54345886     HCab    C    T        1      2        2 
  17  chr17_54345886     HPrz    C    T        1      2        2 
  17  chr17_54345886     ZBoe    C    T        0      0        2 
  17  chr17_54345886     ZGre    C    T        0      0        2 
  17  chr17_54345886     ZHar    C    T        0      0        2 
  17  chr17_54345886   Sample    C    T        1      2        2 
  17  chr17_54376104     AAsi    C    T        0      0        2 
  17  chr17_54376104     AKia    C    T        0      0        2 
  17  chr17_54376104     AOna    C    T        0      0        2 
  17  chr17_54376104     ASom    C    T        0      0        2 
  17  chr17_54376104     HCab    C    T        0      0        2 
  17  chr17_54376104     HPrz    C    T        0      0        2 
  17  chr17_54376104     ZBoe    C    T        1      2        2 
  17  chr17_54376104     ZGre    C    T        1      2        2 
  17  chr17_54376104     ZHar    C    T        1      2        2 
  17  chr17_54376104   Sample    C    T        0      0        2 
  17  chr17_54380412     AAsi    A    G        0      0        2 
  17  chr17_54380412     AKia    A    G        0      0        2 
  17  chr17_54380412     AOna    A    G        0      0        2 
  17  chr17_54380412     ASom    A    G        0      0        2 
  17  chr17_54380412     HCab    A    G        1      2        2 
  17  chr17_54380412     HPrz    A    G        1      2        2 
  17  chr17_54380412     ZBoe    A    G        0      0        2 
  17  chr17_54380412     ZGre    A    G        0      0        2 
  17  chr17_54380412     ZHar    A    G        0      0        2 
  17  chr17_54380412   Sample    A    G        1      2        2 
  17  chr17_54383806     AAsi    A    C        0      0        2 
  17  chr17_54383806     AKia    A    C        0      0        2 
  17  chr17_54383806     AOna    A    C      0.5      1        2 
  17  chr17_54383806     ASom    A    C        0      0        2 
  17  chr17_54383806     HCab    A    C        0      0        2 
  17  chr17_54383806     HPrz    A    C        0      0        2 
  17  chr17_54383806     ZBoe    A    C        0      0        2 
  17  chr17_54383806     ZGre    A    C        0      0        2 
  17  chr17_54383806     ZHar    A    C        0      0        2 
  17  chr17_54383806   Sample    A    C        0      0        2 
  17  chr17_54385579     AAsi    G    A        0      0        2 
  17  chr17_54385579     AKia    G    A        0      0        2 
  17  chr17_54385579     AOna    G    A        0      0        2 
  17  chr17_54385579     ASom    G    A        0      0        2 
  17  chr17_54385579     HCab    G    A        1      2        2 
  17  chr17_54385579     HPrz    G    A        1      2        2 
  17  chr17_54385579     ZBoe    G    A        0      0        2 
  17  chr17_54385579     ZGre    G    A        0      0        2 
  17  chr17_54385579     ZHar    G    A        0      0        2 
  17  chr17_54385579   Sample    G    A        1      2        2 
  17  chr17_54390463     AAsi    C    G        0      0        2 
  17  chr17_54390463     AKia    C    G        0      0        2 
  17  chr17_54390463     AOna    C    G        0      0        2 
  17  chr17_54390463     ASom    C    G        0      0        2 
  17  chr17_54390463     HCab    C    G        1      2        2 
  17  chr17_54390463     HPrz    C    G        1      2        2 
  17  chr17_54390463     ZBoe    C    G        0      0        2 
  17  chr17_54390463     ZGre    C    G        0      0        2 
  17  chr17_54390463     ZHar    C    G        0      0        2 
  17  chr17_54390463   Sample    C    G        1      2        2 
  17  chr17_54405484     AAsi    G    A        0      0        2 
  17  chr17_54405484     AKia    G    A        0      0        2 
  17  chr17_54405484     AOna    G    A        0      0        2 
  17  chr17_54405484     ASom    G    A        1      2        2 
  17  chr17_54405484     HCab    G    A        0      0        2 
  17  chr17_54405484     HPrz    G    A        0      0        2 
  17  chr17_54405484     ZBoe    G    A        0      0        2 
  17  chr17_54405484     ZGre    G    A        0      0        2 
  17  chr17_54405484     ZHar    G    A        0      0        2 
  17  chr17_54405484   Sample    G    A        0      0        2 
  17  chr17_54412148     AAsi    C    T        0      0        2 
  17  chr17_54412148     AKia    C    T        0      0        2 
  17  chr17_54412148     AOna    C    T        0      0        2 
  17  chr17_54412148     ASom    C    T        0      0        2 
  17  chr17_54412148     HCab    C    T        0      0        2 
  17  chr17_54412148     HPrz    C    T        0      0        2 
  17  chr17_54412148     ZBoe    C    T      0.5      1        2 
  17  chr17_54412148     ZGre    C    T        1      2        2 
  17  chr17_54412148     ZHar    C    T        1      2        2 
  17  chr17_54412148   Sample    C    T        0      0        2 
  17  chr17_54430972     AAsi    G    A        0      0        2 
  17  chr17_54430972     AKia    G    A        0      0        2 
  17  chr17_54430972     AOna    G    A        0      0        2 
  17  chr17_54430972     ASom    G    A        0      0        2 
  17  chr17_54430972     HCab    G    A        0      0        2 
  17  chr17_54430972     HPrz    G    A        0      0        2 
  17  chr17_54430972     ZBoe    G    A        0      0        2 
  17  chr17_54430972     ZGre    G    A        1      2        2 
  17  chr17_54430972     ZHar    G    A        0      0        2 
  17  chr17_54430972   Sample    G    A        0      0        2 
  17  chr17_54437165     AAsi    A    G      0.5      1        2 
  17  chr17_54437165     AKia    A    G        0      0        2 
  17  chr17_54437165     AOna    A    G        0      0        2 
  17  chr17_54437165     ASom    A    G        0      0        2 
  17  chr17_54437165     HCab    A    G        0      0        2 
  17  chr17_54437165     HPrz    A    G        0      0        2 
  17  chr17_54437165     ZBoe    A    G        0      0        2 
  17  chr17_54437165     ZGre    A    G        0      0        2 
  17  chr17_54437165     ZHar    A    G        0      0        2 
  17  chr17_54437165   Sample    A    G        0      0        2 
  17  chr17_54437538     AAsi    C    T        0      0        2 
  17  chr17_54437538     AKia    C    T        1      2        2 
  17  chr17_54437538     AOna    C    T      0.5      1        2 
  17  chr17_54437538     ASom    C    T        0      0        2 
  17  chr17_54437538     HCab    C    T        0      0        2 
  17  chr17_54437538     HPrz    C    T        0      0        2 
  17  chr17_54437538     ZBoe    C    T        0      0        2 
  17  chr17_54437538     ZGre    C    T        0      0        2 
  17  chr17_54437538     ZHar    C    T        0      0        2 
  17  chr17_54437538   Sample    C    T        0      0        2 
  17  chr17_54443700     AAsi    C    T        0      0        2 
  17  chr17_54443700     AKia    C    T        0      0        2 
  17  chr17_54443700     AOna    C    T        0      0        2 
  17  chr17_54443700     ASom    C    T        0      0        2 
  17  chr17_54443700     HCab    C    T        1      2        2 
  17  chr17_54443700     HPrz    C    T        1      2        2 
  17  chr17_54443700     ZBoe    C    T        0      0        2 
  17  chr17_54443700     ZGre    C    T        0      0        2 
  17  chr17_54443700     ZHar    C    T        0      0        2 
  17  chr17_54443700   Sample    C    T        1      2        2 
  17  chr17_54450606     AAsi    A    G        0      0        2 
  17  chr17_54450606     AKia    A    G        0      0        2 
  17  chr17_54450606     AOna    A    G        0      0        2 
  17  chr17_54450606     ASom    A    G        0      0        2 
  17  chr17_54450606     HCab    A    G        1      2        2 
  17  chr17_54450606     HPrz    A    G        1      2        2 
  17  chr17_54450606     ZBoe    A    G        0      0        2 
  17  chr17_54450606     ZGre    A    G        0      0        2 
  17  chr17_54450606     ZHar    A    G        0      0        2 
  17  chr17_54450606   Sample    A    G        1      2        2 
  17  chr17_54450978     AAsi    G    C        0      0        2 
  17  chr17_54450978     AKia    G    C        0      0        2 
  17  chr17_54450978     AOna    G    C        0      0        2 
  17  chr17_54450978     ASom    G    C      0.5      1        2 
  17  chr17_54450978     HCab    G    C        0      0        2 
  17  chr17_54450978     HPrz    G    C        0      0        2 
  17  chr17_54450978     ZBoe    G    C        0      0        2 
  17  chr17_54450978     ZGre    G    C        0      0        2 
  17  chr17_54450978     ZHar    G    C        0      0        2 
  17  chr17_54450978   Sample    G    C        0      0        2 
  17  chr17_54455625     AAsi    G    A        0      0        2 
  17  chr17_54455625     AKia    G    A        0      0        2 
  17  chr17_54455625     AOna    G    A        0      0        2 
  17  chr17_54455625     ASom    G    A        0      0        2 
  17  chr17_54455625     HCab    G    A        1      2        2 
  17  chr17_54455625     HPrz    G    A        1      2        2 
  17  chr17_54455625     ZBoe    G    A        0      0        2 
  17  chr17_54455625     ZGre    G    A        0      0        2 
  17  chr17_54455625     ZHar    G    A        0      0        2 
  17  chr17_54455625   Sample    G    A        1      2        2 
  17  chr17_54464616     AAsi    C    T        0      0        2 
  17  chr17_54464616     AKia    C    T        1      2        2 
  17  chr17_54464616     AOna    C    T        1      2        2 
  17  chr17_54464616     ASom    C    T        0      0        2 
  17  chr17_54464616     HCab    C    T        0      0        2 
  17  chr17_54464616     HPrz    C    T        0      0        2 
  17  chr17_54464616     ZBoe    C    T        0      0        2 
  17  chr17_54464616     ZGre    C    T        0      0        2 
  17  chr17_54464616     ZHar    C    T        0      0        2 
  17  chr17_54464616   Sample    C    T        0      0        2 
  17  chr17_54474440     AAsi    G    T        0      0        2 
  17  chr17_54474440     AKia    G    T        0      0        2 
  17  chr17_54474440     AOna    G    T        0      0        2 
  17  chr17_54474440     ASom    G    T        0      0        2 
  17  chr17_54474440     HCab    G    T        0      0        2 
  17  chr17_54474440     HPrz    G    T        0      0        2 
  17  chr17_54474440     ZBoe    G    T        0      0        2 
  17  chr17_54474440     ZGre    G    T        0      0        2 
  17  chr17_54474440     ZHar    G    T        1      2        2 
  17  chr17_54474440   Sample    G    T        0      0        2 
  17  chr17_54492425     AAsi    G    A        0      0        2 
  17  chr17_54492425     AKia    G    A        0      0        2 
  17  chr17_54492425     AOna    G    A        0      0        2 
  17  chr17_54492425     ASom    G    A        0      0        2 
  17  chr17_54492425     HCab    G    A        0      0        2 
  17  chr17_54492425     HPrz    G    A        0      0        2 
  17  chr17_54492425     ZBoe    G    A        0      0        2 
  17  chr17_54492425     ZGre    G    A        1      2        2 
  17  chr17_54492425     ZHar    G    A        0      0        2 
  17  chr17_54492425   Sample    G    A        0      0        2 
  17  chr17_54509668     AAsi    T    C        1      2        2 
  17  chr17_54509668     AKia    T    C        0      0        2 
  17  chr17_54509668     AOna    T    C        0      0        2 
  17  chr17_54509668     ASom    T    C        1      2        2 
  17  chr17_54509668     HCab    T    C        0      0        2 
  17  chr17_54509668     HPrz    T    C        0      0        2 
  17  chr17_54509668     ZBoe    T    C      0.5      1        2 
  17  chr17_54509668     ZGre    T    C        1      2        2 
  17  chr17_54509668     ZHar    T    C        1      2        2 
  17  chr17_54509668   Sample    T    C        0      0        2 
  17  chr17_54512813     AAsi    A    G        0      0        2 
  17  chr17_54512813     AKia    A    G        0      0        2 
  17  chr17_54512813     AOna    A    G        0      0        2 
  17  chr17_54512813     ASom    A    G        0      0        2 
  17  chr17_54512813     HCab    A    G        1      2        2 
  17  chr17_54512813     HPrz    A    G        1      2        2 
  17  chr17_54512813     ZBoe    A    G        0      0        2 
  17  chr17_54512813     ZGre    A    G        0      0        2 
  17  chr17_54512813     ZHar    A    G        0      0        2 
  17  chr17_54512813   Sample    A    G        1      2        2 
  17  chr17_54519336     AAsi    T    C        0      0        2 
  17  chr17_54519336     AKia    T    C        1      2        2 
  17  chr17_54519336     AOna    T    C        0      0        2 
  17  chr17_54519336     ASom    T    C        0      0        2 
  17  chr17_54519336     HCab    T    C        0      0        2 
  17  chr17_54519336     HPrz    T    C        0      0        2 
  17  chr17_54519336     ZBoe    T    C        1      2        2 
  17  chr17_54519336     ZGre    T    C        1      2        2 
  17  chr17_54519336     ZHar    T    C        1      2        2 
  17  chr17_54519336   Sample    T    C        0      0        2 
  17  chr17_54522607     AAsi    G    A        0      0        2 
  17  chr17_54522607     AKia    G    A        0      0        2 
  17  chr17_54522607     AOna    G    A        0      0        2 
  17  chr17_54522607     ASom    G    A        0      0        2 
  17  chr17_54522607     HCab    G    A        1      2        2 
  17  chr17_54522607     HPrz    G    A        1      2        2 
  17  chr17_54522607     ZBoe    G    A        0      0        2 
  17  chr17_54522607     ZGre    G    A        0      0        2 
  17  chr17_54522607     ZHar    G    A        0      0        2 
  17  chr17_54522607   Sample    G    A        1      2        2 
  17  chr17_54522769     AAsi    T    C        0      0        2 
  17  chr17_54522769     AKia    T    C        0      0        2 
  17  chr17_54522769     AOna    T    C        0      0        2 
  17  chr17_54522769     ASom    T    C        0      0        2 
```
