## Supplementary File 8. Zonkey (Schubert et al. 2017) report for donkey specimen Ancient8. for "No genetic evidence yet for hinnies at Mazongshan (400-160 BCE), northwestern China": incl_ts.frq.strat (part 216 of 313)

```
  17  chr17_54522769     HCab    T    C        0      0        2 
  17  chr17_54522769     HPrz    T    C      0.5      1        2 
  17  chr17_54522769     ZBoe    T    C        0      0        2 
  17  chr17_54522769     ZGre    T    C        0      0        2 
  17  chr17_54522769     ZHar    T    C        0      0        2 
  17  chr17_54522769   Sample    T    C        0      0        2 
  17  chr17_54537425     AAsi    G    A        0      0        2 
  17  chr17_54537425     AKia    G    A        0      0        2 
  17  chr17_54537425     AOna    G    A        0      0        2 
  17  chr17_54537425     ASom    G    A        0      0        2 
  17  chr17_54537425     HCab    G    A        1      2        2 
  17  chr17_54537425     HPrz    G    A        1      2        2 
  17  chr17_54537425     ZBoe    G    A        0      0        2 
  17  chr17_54537425     ZGre    G    A        0      0        2 
  17  chr17_54537425     ZHar    G    A        0      0        2 
  17  chr17_54537425   Sample    G    A        1      2        2 
  17  chr17_54545006     AAsi    A    G        0      0        2 
  17  chr17_54545006     AKia    A    G        0      0        2 
  17  chr17_54545006     AOna    A    G        0      0        2 
  17  chr17_54545006     ASom    A    G        0      0        2 
  17  chr17_54545006     HCab    A    G        0      0        2 
  17  chr17_54545006     HPrz    A    G        0      0        2 
  17  chr17_54545006     ZBoe    A    G        0      0        2 
  17  chr17_54545006     ZGre    A    G        0      0        2 
  17  chr17_54545006     ZHar    A    G      0.5      1        2 
  17  chr17_54545006   Sample    A    G        0      0        2 
  17  chr17_54548359     AAsi    T    C        0      0        2 
  17  chr17_54548359     AKia    T    C        0      0        2 
  17  chr17_54548359     AOna    T    C        0      0        2 
  17  chr17_54548359     ASom    T    C        0      0        2 
  17  chr17_54548359     HCab    T    C        1      2        2 
  17  chr17_54548359     HPrz    T    C        1      2        2 
  17  chr17_54548359     ZBoe    T    C        0      0        2 
  17  chr17_54548359     ZGre    T    C        0      0        2 
  17  chr17_54548359     ZHar    T    C        0      0        2 
  17  chr17_54548359   Sample    T    C        1      2        2 
  17  chr17_54568363     AAsi    T    G        0      0        2 
  17  chr17_54568363     AKia    T    G        0      0        2 
  17  chr17_54568363     AOna    T    G        0      0        2 
  17  chr17_54568363     ASom    T    G        0      0        2 
  17  chr17_54568363     HCab    T    G        1      2        2 
  17  chr17_54568363     HPrz    T    G        1      2        2 
  17  chr17_54568363     ZBoe    T    G        0      0        2 
  17  chr17_54568363     ZGre    T    G        0      0        2 
  17  chr17_54568363     ZHar    T    G        0      0        2 
  17  chr17_54568363   Sample    T    G        1      2        2 
  17  chr17_54569428     AAsi    A    G        0      0        2 
  17  chr17_54569428     AKia    A    G        0      0        2 
  17  chr17_54569428     AOna    A    G        0      0        2 
  17  chr17_54569428     ASom    A    G        0      0        2 
  17  chr17_54569428     HCab    A    G        1      2        2 
  17  chr17_54569428     HPrz    A    G        1      2        2 
  17  chr17_54569428     ZBoe    A    G        0      0        2 
  17  chr17_54569428     ZGre    A    G        0      0        2 
  17  chr17_54569428     ZHar    A    G        0      0        2 
  17  chr17_54569428   Sample    A    G        1      2        2 
  17  chr17_54588065     AAsi    T    C        0      0        2 
  17  chr17_54588065     AKia    T    C        0      0        2 
  17  chr17_54588065     AOna    T    C        0      0        2 
  17  chr17_54588065     ASom    T    C        0      0        2 
  17  chr17_54588065     HCab    T    C      0.5      1        2 
  17  chr17_54588065     HPrz    T    C        0      0        2 
  17  chr17_54588065     ZBoe    T    C        0      0        2 
  17  chr17_54588065     ZGre    T    C        0      0        2 
  17  chr17_54588065     ZHar    T    C        0      0        2 
  17  chr17_54588065   Sample    T    C        0      0        2 
  17  chr17_54588761     AAsi    C    T        0      0        2 
  17  chr17_54588761     AKia    C    T        0      0        2 
  17  chr17_54588761     AOna    C    T        0      0        2 
  17  chr17_54588761     ASom    C    T        0      0        2 
  17  chr17_54588761     HCab    C    T        0      0        2 
  17  chr17_54588761     HPrz    C    T        0      0        2 
  17  chr17_54588761     ZBoe    C    T        0      0        2 
  17  chr17_54588761     ZGre    C    T        1      2        2 
  17  chr17_54588761     ZHar    C    T        1      2        2 
  17  chr17_54588761   Sample    C    T        0      0        2 
  17  chr17_54593331     AAsi    A    G        0      0        2 
  17  chr17_54593331     AKia    A    G        0      0        2 
  17  chr17_54593331     AOna    A    G        0      0        2 
  17  chr17_54593331     ASom    A    G        0      0        2 
  17  chr17_54593331     HCab    A    G      0.5      1        2 
  17  chr17_54593331     HPrz    A    G        0      0        2 
  17  chr17_54593331     ZBoe    A    G        0      0        2 
  17  chr17_54593331     ZGre    A    G        0      0        2 
  17  chr17_54593331     ZHar    A    G        0      0        2 
  17  chr17_54593331   Sample    A    G        0      0        2 
  17  chr17_54601695     AAsi    G    A        0      0        2 
  17  chr17_54601695     AKia    G    A        0      0        2 
  17  chr17_54601695     AOna    G    A        0      0        2 
  17  chr17_54601695     ASom    G    A        0      0        2 
  17  chr17_54601695     HCab    G    A        1      2        2 
  17  chr17_54601695     HPrz    G    A        1      2        2 
  17  chr17_54601695     ZBoe    G    A        0      0        2 
  17  chr17_54601695     ZGre    G    A        0      0        2 
  17  chr17_54601695     ZHar    G    A        0      0        2 
  17  chr17_54601695   Sample    G    A        1      2        2 
  17  chr17_54607186     AAsi    G    C        0      0        2 
  17  chr17_54607186     AKia    G    C        0      0        2 
  17  chr17_54607186     AOna    G    C      0.5      1        2 
  17  chr17_54607186     ASom    G    C        0      0        2 
  17  chr17_54607186     HCab    G    C        0      0        2 
  17  chr17_54607186     HPrz    G    C        0      0        2 
  17  chr17_54607186     ZBoe    G    C        0      0        2 
  17  chr17_54607186     ZGre    G    C        0      0        2 
  17  chr17_54607186     ZHar    G    C        0      0        2 
  17  chr17_54607186   Sample    G    C        0      0        2 
  17  chr17_54607645     AAsi    G    A        0      0        2 
  17  chr17_54607645     AKia    G    A        0      0        2 
  17  chr17_54607645     AOna    G    A        0      0        2 
  17  chr17_54607645     ASom    G    A        0      0        2 
  17  chr17_54607645     HCab    G    A        1      2        2 
  17  chr17_54607645     HPrz    G    A        1      2        2 
  17  chr17_54607645     ZBoe    G    A        0      0        2 
  17  chr17_54607645     ZGre    G    A        0      0        2 
  17  chr17_54607645     ZHar    G    A        0      0        2 
  17  chr17_54607645   Sample    G    A        1      2        2 
  17  chr17_54607815     AAsi    A    G        0      0        2 
  17  chr17_54607815     AKia    A    G        0      0        2 
  17  chr17_54607815     AOna    A    G        0      0        2 
  17  chr17_54607815     ASom    A    G        0      0        2 
  17  chr17_54607815     HCab    A    G        0      0        2 
  17  chr17_54607815     HPrz    A    G        0      0        2 
  17  chr17_54607815     ZBoe    A    G        0      0        2 
  17  chr17_54607815     ZGre    A    G      0.5      1        2 
  17  chr17_54607815     ZHar    A    G        0      0        2 
  17  chr17_54607815   Sample    A    G        0      0        2 
  17  chr17_54612920     AAsi    G    C        1      2        2 
  17  chr17_54612920     AKia    G    C        0      0        2 
  17  chr17_54612920     AOna    G    C        0      0        2 
  17  chr17_54612920     ASom    G    C        1      2        2 
  17  chr17_54612920     HCab    G    C        0      0        2 
  17  chr17_54612920     HPrz    G    C        0      0        2 
  17  chr17_54612920     ZBoe    G    C        0      0        2 
  17  chr17_54612920     ZGre    G    C        0      0        2 
  17  chr17_54612920     ZHar    G    C        0      0        2 
  17  chr17_54612920   Sample    G    C        0      0        2 
  17  chr17_54617383     AAsi    A    T        0      0        2 
  17  chr17_54617383     AKia    A    T        0      0        2 
  17  chr17_54617383     AOna    A    T        0      0        2 
  17  chr17_54617383     ASom    A    T        0      0        2 
  17  chr17_54617383     HCab    A    T        1      2        2 
  17  chr17_54617383     HPrz    A    T        1      2        2 
  17  chr17_54617383     ZBoe    A    T        0      0        2 
  17  chr17_54617383     ZGre    A    T        0      0        2 
  17  chr17_54617383     ZHar    A    T        0      0        2 
  17  chr17_54617383   Sample    A    T        1      2        2 
  17  chr17_54618028     AAsi    A    C        0      0        2 
  17  chr17_54618028     AKia    A    C        0      0        2 
  17  chr17_54618028     AOna    A    C      0.5      1        2 
  17  chr17_54618028     ASom    A    C        0      0        2 
  17  chr17_54618028     HCab    A    C        0      0        2 
  17  chr17_54618028     HPrz    A    C        0      0        2 
  17  chr17_54618028     ZBoe    A    C        0      0        2 
  17  chr17_54618028     ZGre    A    C        0      0        2 
  17  chr17_54618028     ZHar    A    C        0      0        2 
  17  chr17_54618028   Sample    A    C        0      0        2 
  17  chr17_54632719     AAsi    T    C        0      0        2 
  17  chr17_54632719     AKia    T    C        0      0        2 
  17  chr17_54632719     AOna    T    C      0.5      1        2 
  17  chr17_54632719     ASom    T    C        0      0        2 
  17  chr17_54632719     HCab    T    C        0      0        2 
  17  chr17_54632719     HPrz    T    C        0      0        2 
  17  chr17_54632719     ZBoe    T    C        0      0        2 
  17  chr17_54632719     ZGre    T    C        0      0        2 
  17  chr17_54632719     ZHar    T    C        0      0        2 
  17  chr17_54632719   Sample    T    C        0      0        2 
  17  chr17_54640535     AAsi    C    T        0      0        2 
  17  chr17_54640535     AKia    C    T      0.5      1        2 
  17  chr17_54640535     AOna    C    T        0      0        2 
  17  chr17_54640535     ASom    C    T        0      0        2 
  17  chr17_54640535     HCab    C    T        0      0        2 
  17  chr17_54640535     HPrz    C    T        0      0        2 
  17  chr17_54640535     ZBoe    C    T        0      0        2 
  17  chr17_54640535     ZGre    C    T        0      0        2 
  17  chr17_54640535     ZHar    C    T        0      0        2 
  17  chr17_54640535   Sample    C    T        0      0        2 
  17  chr17_54645032     AAsi    T    C        0      0        2 
  17  chr17_54645032     AKia    T    C        0      0        2 
  17  chr17_54645032     AOna    T    C      0.5      1        2 
  17  chr17_54645032     ASom    T    C        0      0        2 
  17  chr17_54645032     HCab    T    C        0      0        2 
  17  chr17_54645032     HPrz    T    C        0      0        2 
  17  chr17_54645032     ZBoe    T    C        0      0        2 
  17  chr17_54645032     ZGre    T    C        0      0        2 
  17  chr17_54645032     ZHar    T    C        0      0        2 
  17  chr17_54645032   Sample    T    C        0      0        2 
  17  chr17_54645521     AAsi    A    G        0      0        2 
  17  chr17_54645521     AKia    A    G        0      0        2 
  17  chr17_54645521     AOna    A    G        0      0        2 
  17  chr17_54645521     ASom    A    G        0      0        2 
  17  chr17_54645521     HCab    A    G        1      2        2 
  17  chr17_54645521     HPrz    A    G        0      0        2 
  17  chr17_54645521     ZBoe    A    G        0      0        2 
  17  chr17_54645521     ZGre    A    G        0      0        2 
  17  chr17_54645521     ZHar    A    G        0      0        2 
  17  chr17_54645521   Sample    A    G        0      0        2 
  17  chr17_54652100     AAsi    A    G        0      0        2 
  17  chr17_54652100     AKia    A    G        0      0        2 
  17  chr17_54652100     AOna    A    G        0      0        2 
  17  chr17_54652100     ASom    A    G        0      0        2 
  17  chr17_54652100     HCab    A    G        1      2        2 
  17  chr17_54652100     HPrz    A    G        0      0        2 
  17  chr17_54652100     ZBoe    A    G        0      0        2 
  17  chr17_54652100     ZGre    A    G        0      0        2 
  17  chr17_54652100     ZHar    A    G        0      0        2 
  17  chr17_54652100   Sample    A    G        1      2        2 
  17  chr17_54657535     AAsi    C    T        0      0        2 
  17  chr17_54657535     AKia    C    T        0      0        2 
  17  chr17_54657535     AOna    C    T      0.5      1        2 
  17  chr17_54657535     ASom    C    T        0      0        2 
  17  chr17_54657535     HCab    C    T        0      0        2 
  17  chr17_54657535     HPrz    C    T        0      0        2 
  17  chr17_54657535     ZBoe    C    T        0      0        2 
  17  chr17_54657535     ZGre    C    T        0      0        2 
  17  chr17_54657535     ZHar    C    T        0      0        2 
  17  chr17_54657535   Sample    C    T        0      0        2 
  17  chr17_54660704     AAsi    A    G        1      2        2 
  17  chr17_54660704     AKia    A    G        0      0        2 
  17  chr17_54660704     AOna    A    G        0      0        2 
  17  chr17_54660704     ASom    A    G        1      2        2 
  17  chr17_54660704     HCab    A    G        0      0        2 
  17  chr17_54660704     HPrz    A    G        0      0        2 
  17  chr17_54660704     ZBoe    A    G        0      0        2 
  17  chr17_54660704     ZGre    A    G        0      0        2 
  17  chr17_54660704     ZHar    A    G        0      0        2 
  17  chr17_54660704   Sample    A    G        0      0        2 
  17  chr17_54665887     AAsi    G    A        0      0        2 
  17  chr17_54665887     AKia    G    A        0      0        2 
  17  chr17_54665887     AOna    G    A        0      0        2 
  17  chr17_54665887     ASom    G    A        0      0        2 
  17  chr17_54665887     HCab    G    A        0      0        2 
  17  chr17_54665887     HPrz    G    A        1      2        2 
  17  chr17_54665887     ZBoe    G    A        0      0        2 
  17  chr17_54665887     ZGre    G    A        0      0        2 
  17  chr17_54665887     ZHar    G    A        0      0        2 
  17  chr17_54665887   Sample    G    A        1      2        2 
  17  chr17_54668977     AAsi    C    T        0      0        2 
  17  chr17_54668977     AKia    C    T        0      0        2 
  17  chr17_54668977     AOna    C    T        0      0        2 
  17  chr17_54668977     ASom    C    T        0      0        2 
  17  chr17_54668977     HCab    C    T        0      0        2 
  17  chr17_54668977     HPrz    C    T        0      0        2 
  17  chr17_54668977     ZBoe    C    T        0      0        2 
  17  chr17_54668977     ZGre    C    T        1      2        2 
  17  chr17_54668977     ZHar    C    T        0      0        2 
  17  chr17_54668977   Sample    C    T        0      0        2 
  17  chr17_54696589     AAsi    C    G        0      0        2 
  17  chr17_54696589     AKia    C    G        1      2        2 
  17  chr17_54696589     AOna    C    G        1      2        2 
  17  chr17_54696589     ASom    C    G        0      0        2 
  17  chr17_54696589     HCab    C    G        0      0        2 
  17  chr17_54696589     HPrz    C    G        0      0        2 
  17  chr17_54696589     ZBoe    C    G        0      0        2 
  17  chr17_54696589     ZGre    C    G        0      0        2 
  17  chr17_54696589     ZHar    C    G        0      0        2 
  17  chr17_54696589   Sample    C    G        0      0        2 
  17  chr17_54703296     AAsi    G    A        0      0        2 
  17  chr17_54703296     AKia    G    A        0      0        2 
  17  chr17_54703296     AOna    G    A        0      0        2 
  17  chr17_54703296     ASom    G    A        0      0        2 
  17  chr17_54703296     HCab    G    A        0      0        2 
  17  chr17_54703296     HPrz    G    A        0      0        2 
  17  chr17_54703296     ZBoe    G    A        0      0        2 
  17  chr17_54703296     ZGre    G    A        0      0        2 
  17  chr17_54703296     ZHar    G    A        1      2        2 
  17  chr17_54703296   Sample    G    A        0      0        2 
  17  chr17_54707335     AAsi    A    G        0      0        2 
  17  chr17_54707335     AKia    A    G        1      2        2 
  17  chr17_54707335     AOna    A    G        0      0        2 
  17  chr17_54707335     ASom    A    G        0      0        2 
  17  chr17_54707335     HCab    A    G        0      0        2 
  17  chr17_54707335     HPrz    A    G        0      0        2 
  17  chr17_54707335     ZBoe    A    G        0      0        2 
  17  chr17_54707335     ZGre    A    G        0      0        2 
  17  chr17_54707335     ZHar    A    G        0      0        2 
  17  chr17_54707335   Sample    A    G        0      0        2 
  17  chr17_54718375     AAsi    G    A        0      0        2 
  17  chr17_54718375     AKia    G    A        0      0        2 
  17  chr17_54718375     AOna    G    A        0      0        2 
  17  chr17_54718375     ASom    G    A        0      0        2 
  17  chr17_54718375     HCab    G    A        1      2        2 
  17  chr17_54718375     HPrz    G    A        1      2        2 
  17  chr17_54718375     ZBoe    G    A        0      0        2 
  17  chr17_54718375     ZGre    G    A        0      0        2 
  17  chr17_54718375     ZHar    G    A        0      0        2 
  17  chr17_54718375   Sample    G    A        1      2        2 
  17  chr17_54731441     AAsi    A    G        0      0        2 
  17  chr17_54731441     AKia    A    G        0      0        2 
  17  chr17_54731441     AOna    A    G        0      0        2 
  17  chr17_54731441     ASom    A    G        0      0        2 
  17  chr17_54731441     HCab    A    G        1      2        2 
  17  chr17_54731441     HPrz    A    G        1      2        2 
  17  chr17_54731441     ZBoe    A    G        0      0        2 
  17  chr17_54731441     ZGre    A    G        0      0        2 
  17  chr17_54731441     ZHar    A    G        0      0        2 
  17  chr17_54731441   Sample    A    G        1      2        2 
  17  chr17_54734166     AAsi    A    T        0      0        2 
  17  chr17_54734166     AKia    A    T        1      2        2 
  17  chr17_54734166     AOna    A    T        0      0        2 
  17  chr17_54734166     ASom    A    T        0      0        2 
  17  chr17_54734166     HCab    A    T        0      0        2 
  17  chr17_54734166     HPrz    A    T        0      0        2 
  17  chr17_54734166     ZBoe    A    T        0      0        2 
  17  chr17_54734166     ZGre    A    T        0      0        2 
  17  chr17_54734166     ZHar    A    T        0      0        2 
  17  chr17_54734166   Sample    A    T        0      0        2 
  17  chr17_54748948     AAsi    G    T        0      0        2 
  17  chr17_54748948     AKia    G    T        0      0        2 
  17  chr17_54748948     AOna    G    T        0      0        2 
  17  chr17_54748948     ASom    G    T        0      0        2 
  17  chr17_54748948     HCab    G    T        0      0        2 
  17  chr17_54748948     HPrz    G    T        0      0        2 
  17  chr17_54748948     ZBoe    G    T        0      0        2 
  17  chr17_54748948     ZGre    G    T        0      0        2 
  17  chr17_54748948     ZHar    G    T      0.5      1        2 
  17  chr17_54748948   Sample    G    T        0      0        2 
  17  chr17_54750611     AAsi    C    T        0      0        2 
  17  chr17_54750611     AKia    C    T        0      0        2 
  17  chr17_54750611     AOna    C    T        0      0        2 
  17  chr17_54750611     ASom    C    T        0      0        2 
  17  chr17_54750611     HCab    C    T        1      2        2 
  17  chr17_54750611     HPrz    C    T        1      2        2 
  17  chr17_54750611     ZBoe    C    T        0      0        2 
  17  chr17_54750611     ZGre    C    T        0      0        2 
  17  chr17_54750611     ZHar    C    T        0      0        2 
  17  chr17_54750611   Sample    C    T        1      2        2 
  17  chr17_54753119     AAsi    T    C        0      0        2 
  17  chr17_54753119     AKia    T    C        0      0        2 
  17  chr17_54753119     AOna    T    C        0      0        2 
  17  chr17_54753119     ASom    T    C        0      0        2 
  17  chr17_54753119     HCab    T    C        1      2        2 
  17  chr17_54753119     HPrz    T    C        1      2        2 
  17  chr17_54753119     ZBoe    T    C        0      0        2 
  17  chr17_54753119     ZGre    T    C        0      0        2 
  17  chr17_54753119     ZHar    T    C        0      0        2 
  17  chr17_54753119   Sample    T    C        1      2        2 
  17  chr17_54756268     AAsi    T    C        0      0        2 
  17  chr17_54756268     AKia    T    C        0      0        2 
  17  chr17_54756268     AOna    T    C        0      0        2 
  17  chr17_54756268     ASom    T    C        0      0        2 
  17  chr17_54756268     HCab    T    C        0      0        2 
  17  chr17_54756268     HPrz    T    C        0      0        2 
  17  chr17_54756268     ZBoe    T    C        0      0        2 
  17  chr17_54756268     ZGre    T    C        0      0        2 
  17  chr17_54756268     ZHar    T    C        1      2        2 
  17  chr17_54756268   Sample    T    C        0      0        2 
  17  chr17_54772750     AAsi    A    G        0      0        2 
  17  chr17_54772750     AKia    A    G        0      0        2 
  17  chr17_54772750     AOna    A    G        0      0        2 
  17  chr17_54772750     ASom    A    G        0      0        2 
  17  chr17_54772750     HCab    A    G      0.5      1        2 
  17  chr17_54772750     HPrz    A    G        0      0        2 
  17  chr17_54772750     ZBoe    A    G        0      0        2 
  17  chr17_54772750     ZGre    A    G        0      0        2 
  17  chr17_54772750     ZHar    A    G        0      0        2 
  17  chr17_54772750   Sample    A    G        0      0        2 
  17  chr17_54774291     AAsi    T    C        0      0        2 
  17  chr17_54774291     AKia    T    C        0      0        2 
  17  chr17_54774291     AOna    T    C        0      0        2 
  17  chr17_54774291     ASom    T    C        0      0        2 
  17  chr17_54774291     HCab    T    C        0      0        2 
  17  chr17_54774291     HPrz    T    C        0      0        2 
  17  chr17_54774291     ZBoe    T    C        0      0        2 
  17  chr17_54774291     ZGre    T    C        0      0        2 
  17  chr17_54774291     ZHar    T    C        1      2        2 
  17  chr17_54774291   Sample    T    C        0      0        2 
  17  chr17_54775504     AAsi    T    A        0      0        2 
  17  chr17_54775504     AKia    T    A      0.5      1        2 
  17  chr17_54775504     AOna    T    A      0.5      1        2 
  17  chr17_54775504     ASom    T    A        0      0        2 
  17  chr17_54775504     HCab    T    A        0      0        2 
  17  chr17_54775504     HPrz    T    A        0      0        2 
  17  chr17_54775504     ZBoe    T    A        0      0        2 
  17  chr17_54775504     ZGre    T    A        0      0        2 
  17  chr17_54775504     ZHar    T    A        0      0        2 
  17  chr17_54775504   Sample    T    A        0      0        2 
  17  chr17_54780169     AAsi    C    T        0      0        2 
  17  chr17_54780169     AKia    C    T        0      0        2 
  17  chr17_54780169     AOna    C    T        0      0        2 
  17  chr17_54780169     ASom    C    T        0      0        2 
  17  chr17_54780169     HCab    C    T        0      0        2 
  17  chr17_54780169     HPrz    C    T        0      0        2 
  17  chr17_54780169     ZBoe    C    T      0.5      1        2 
  17  chr17_54780169     ZGre    C    T        0      0        2 
  17  chr17_54780169     ZHar    C    T        0      0        2 
  17  chr17_54780169   Sample    C    T        0      0        2 
  17  chr17_54785782     AAsi    T    C        0      0        2 
  17  chr17_54785782     AKia    T    C        1      2        2 
  17  chr17_54785782     AOna    T    C      0.5      1        2 
  17  chr17_54785782     ASom    T    C        0      0        2 
  17  chr17_54785782     HCab    T    C        0      0        2 
  17  chr17_54785782     HPrz    T    C        0      0        2 
  17  chr17_54785782     ZBoe    T    C        0      0        2 
  17  chr17_54785782     ZGre    T    C        0      0        2 
  17  chr17_54785782     ZHar    T    C        0      0        2 
  17  chr17_54785782   Sample    T    C        0      0        2 
  17  chr17_54793755     AAsi    G    A        0      0        2 
  17  chr17_54793755     AKia    G    A        0      0        2 
  17  chr17_54793755     AOna    G    A        0      0        2 
  17  chr17_54793755     ASom    G    A        0      0        2 
  17  chr17_54793755     HCab    G    A        0      0        2 
  17  chr17_54793755     HPrz    G    A        1      2        2 
  17  chr17_54793755     ZBoe    G    A        0      0        2 
  17  chr17_54793755     ZGre    G    A        0      0        2 
  17  chr17_54793755     ZHar    G    A        0      0        2 
  17  chr17_54793755   Sample    G    A        0      0        2 
  17  chr17_54795144     AAsi    G    T        0      0        2 
  17  chr17_54795144     AKia    G    T        0      0        2 
  17  chr17_54795144     AOna    G    T        0      0        2 
  17  chr17_54795144     ASom    G    T        0      0        2 
  17  chr17_54795144     HCab    G    T        0      0        2 
  17  chr17_54795144     HPrz    G    T        0      0        2 
  17  chr17_54795144     ZBoe    G    T        0      0        2 
  17  chr17_54795144     ZGre    G    T      0.5      1        2 
  17  chr17_54795144     ZHar    G    T        0      0        2 
  17  chr17_54795144   Sample    G    T        0      0        2 
  17  chr17_54809112     AAsi    A    G        0      0        2 
  17  chr17_54809112     AKia    A    G        0      0        2 
  17  chr17_54809112     AOna    A    G        0      0        2 
  17  chr17_54809112     ASom    A    G      0.5      1        2 
  17  chr17_54809112     HCab    A    G        0      0        2 
  17  chr17_54809112     HPrz    A    G        0      0        2 
  17  chr17_54809112     ZBoe    A    G      0.5      1        2 
  17  chr17_54809112     ZGre    A    G        0      0        2 
  17  chr17_54809112     ZHar    A    G        0      0        2 
  17  chr17_54809112   Sample    A    G        0      0        2 
  17  chr17_54811585     AAsi    C    T        0      0        2 
  17  chr17_54811585     AKia    C    T        0      0        2 
  17  chr17_54811585     AOna    C    T        0      0        2 
  17  chr17_54811585     ASom    C    T        0      0        2 
  17  chr17_54811585     HCab    C    T        1      2        2 
  17  chr17_54811585     HPrz    C    T        1      2        2 
  17  chr17_54811585     ZBoe    C    T        0      0        2 
  17  chr17_54811585     ZGre    C    T        0      0        2 
  17  chr17_54811585     ZHar    C    T        0      0        2 
  17  chr17_54811585   Sample    C    T        1      2        2 
  17  chr17_54815232     AAsi    T    C        0      0        2 
  17  chr17_54815232     AKia    T    C      0.5      1        2 
  17  chr17_54815232     AOna    T    C        0      0        2 
  17  chr17_54815232     ASom    T    C        0      0        2 
  17  chr17_54815232     HCab    T    C        0      0        2 
  17  chr17_54815232     HPrz    T    C        0      0        2 
  17  chr17_54815232     ZBoe    T    C        0      0        2 
  17  chr17_54815232     ZGre    T    C        0      0        2 
  17  chr17_54815232     ZHar    T    C        1      2        2 
  17  chr17_54815232   Sample    T    C        0      0        2 
  17  chr17_54821691     AAsi    T    C        0      0        2 
  17  chr17_54821691     AKia    T    C        0      0        2 
  17  chr17_54821691     AOna    T    C        0      0        2 
  17  chr17_54821691     ASom    T    C        0      0        2 
  17  chr17_54821691     HCab    T    C        0      0        2 
  17  chr17_54821691     HPrz    T    C        0      0        2 
  17  chr17_54821691     ZBoe    T    C        0      0        2 
  17  chr17_54821691     ZGre    T    C        1      2        2 
  17  chr17_54821691     ZHar    T    C        0      0        2 
  17  chr17_54821691   Sample    T    C        0      0        2 
  17  chr17_54839496     AAsi    C    A        0      0        2 
  17  chr17_54839496     AKia    C    A        0      0        2 
  17  chr17_54839496     AOna    C    A        0      0        2 
  17  chr17_54839496     ASom    C    A        0      0        2 
  17  chr17_54839496     HCab    C    A        0      0        2 
  17  chr17_54839496     HPrz    C    A        0      0        2 
  17  chr17_54839496     ZBoe    C    A        0      0        2 
  17  chr17_54839496     ZGre    C    A        0      0        2 
  17  chr17_54839496     ZHar    C    A        1      2        2 
  17  chr17_54839496   Sample    C    A        0      0        2 
  17  chr17_54844693     AAsi    G    C        0      0        2 
  17  chr17_54844693     AKia    G    C        1      2        2 
  17  chr17_54844693     AOna    G    C        1      2        2 
  17  chr17_54844693     ASom    G    C        0      0        2 
  17  chr17_54844693     HCab    G    C        0      0        2 
  17  chr17_54844693     HPrz    G    C        0      0        2 
  17  chr17_54844693     ZBoe    G    C        0      0        2 
  17  chr17_54844693     ZGre    G    C        0      0        2 
  17  chr17_54844693     ZHar    G    C        0      0        2 
  17  chr17_54844693   Sample    G    C        0      0        2 
  17  chr17_54852733     AAsi    C    T        0      0        2 
  17  chr17_54852733     AKia    C    T        0      0        2 
  17  chr17_54852733     AOna    C    T      0.5      1        2 
  17  chr17_54852733     ASom    C    T        0      0        2 
  17  chr17_54852733     HCab    C    T        0      0        2 
  17  chr17_54852733     HPrz    C    T        0      0        2 
  17  chr17_54852733     ZBoe    C    T        0      0        2 
  17  chr17_54852733     ZGre    C    T        0      0        2 
  17  chr17_54852733     ZHar    C    T        0      0        2 
  17  chr17_54852733   Sample    C    T        0      0        2 
  17  chr17_54858751     AAsi    G    T        0      0        2 
  17  chr17_54858751     AKia    G    T        0      0        2 
  17  chr17_54858751     AOna    G    T        0      0        2 
  17  chr17_54858751     ASom    G    T        0      0        2 
  17  chr17_54858751     HCab    G    T        0      0        2 
  17  chr17_54858751     HPrz    G    T        0      0        2 
  17  chr17_54858751     ZBoe    G    T        1      2        2 
  17  chr17_54858751     ZGre    G    T        0      0        2 
  17  chr17_54858751     ZHar    G    T        0      0        2 
  17  chr17_54858751   Sample    G    T        0      0        2 
  17  chr17_54863774     AAsi    T    C        0      0        2 
  17  chr17_54863774     AKia    T    C        1      2        2 
  17  chr17_54863774     AOna    T    C        0      0        2 
  17  chr17_54863774     ASom    T    C        0      0        2 
  17  chr17_54863774     HCab    T    C        0      0        2 
  17  chr17_54863774     HPrz    T    C        0      0        2 
  17  chr17_54863774     ZBoe    T    C        0      0        2 
  17  chr17_54863774     ZGre    T    C        0      0        2 
  17  chr17_54863774     ZHar    T    C        0      0        2 
  17  chr17_54863774   Sample    T    C        0      0        2 
  17  chr17_54874549     AAsi    G    A        0      0        2 
  17  chr17_54874549     AKia    G    A        0      0        2 
  17  chr17_54874549     AOna    G    A        0      0        2 
  17  chr17_54874549     ASom    G    A        0      0        2 
  17  chr17_54874549     HCab    G    A      0.5      1        2 
  17  chr17_54874549     HPrz    G    A        0      0        2 
  17  chr17_54874549     ZBoe    G    A        0      0        2 
  17  chr17_54874549     ZGre    G    A        0      0        2 
  17  chr17_54874549     ZHar    G    A        0      0        2 
  17  chr17_54874549   Sample    G    A        0      0        2 
  17  chr17_54890464     AAsi    A    T      0.5      1        2 
  17  chr17_54890464     AKia    A    T        0      0        2 
  17  chr17_54890464     AOna    A    T        0      0        2 
  17  chr17_54890464     ASom    A    T      0.5      1        2 
  17  chr17_54890464     HCab    A    T        0      0        2 
  17  chr17_54890464     HPrz    A    T        0      0        2 
  17  chr17_54890464     ZBoe    A    T        0      0        2 
  17  chr17_54890464     ZGre    A    T        0      0        2 
  17  chr17_54890464     ZHar    A    T        0      0        2 
  17  chr17_54890464   Sample    A    T        0      0        2 
  17  chr17_54890856     AAsi    G    A      0.5      1        2 
  17  chr17_54890856     AKia    G    A        0      0        2 
  17  chr17_54890856     AOna    G    A        0      0        2 
  17  chr17_54890856     ASom    G    A      0.5      1        2 
  17  chr17_54890856     HCab    G    A        0      0        2 
  17  chr17_54890856     HPrz    G    A        0      0        2 
  17  chr17_54890856     ZBoe    G    A        0      0        2 
  17  chr17_54890856     ZGre    G    A        0      0        2 
  17  chr17_54890856     ZHar    G    A        0      0        2 
  17  chr17_54890856   Sample    G    A        0      0        2 
  17  chr17_54891893     AAsi    T    C        0      0        2 
  17  chr17_54891893     AKia    T    C        0      0        2 
  17  chr17_54891893     AOna    T    C        0      0        2 
  17  chr17_54891893     ASom    T    C        0      0        2 
  17  chr17_54891893     HCab    T    C        1      2        2 
  17  chr17_54891893     HPrz    T    C      0.5      1        2 
  17  chr17_54891893     ZBoe    T    C        0      0        2 
  17  chr17_54891893     ZGre    T    C        0      0        2 
  17  chr17_54891893     ZHar    T    C        0      0        2 
  17  chr17_54891893   Sample    T    C        0      0        2 
  17  chr17_54903830     AAsi    A    C        0      0        2 
  17  chr17_54903830     AKia    A    C        0      0        2 
  17  chr17_54903830     AOna    A    C        0      0        2 
  17  chr17_54903830     ASom    A    C        0      0        2 
  17  chr17_54903830     HCab    A    C        0      0        2 
  17  chr17_54903830     HPrz    A    C        0      0        2 
  17  chr17_54903830     ZBoe    A    C        0      0        2 
  17  chr17_54903830     ZGre    A    C        1      2        2 
  17  chr17_54903830     ZHar    A    C        0      0        2 
  17  chr17_54903830   Sample    A    C        0      0        2 
  17  chr17_54927461     AAsi    G    A        0      0        2 
  17  chr17_54927461     AKia    G    A        0      0        2 
  17  chr17_54927461     AOna    G    A        0      0        2 
  17  chr17_54927461     ASom    G    A        0      0        2 
  17  chr17_54927461     HCab    G    A        0      0        2 
  17  chr17_54927461     HPrz    G    A      0.5      1        2 
  17  chr17_54927461     ZBoe    G    A        0      0        2 
  17  chr17_54927461     ZGre    G    A        0      0        2 
  17  chr17_54927461     ZHar    G    A        0      0        2 
  17  chr17_54927461   Sample    G    A        1      2        2 
  17  chr17_54930658     AAsi    A    G        0      0        2 
  17  chr17_54930658     AKia    A    G        0      0        2 
  17  chr17_54930658     AOna    A    G        0      0        2 
  17  chr17_54930658     ASom    A    G        0      0        2 
  17  chr17_54930658     HCab    A    G        1      2        2 
  17  chr17_54930658     HPrz    A    G        1      2        2 
  17  chr17_54930658     ZBoe    A    G        0      0        2 
  17  chr17_54930658     ZGre    A    G        0      0        2 
  17  chr17_54930658     ZHar    A    G        0      0        2 
  17  chr17_54930658   Sample    A    G        1      2        2 
  17  chr17_54938731     AAsi    G    A        0      0        2 
  17  chr17_54938731     AKia    G    A        0      0        2 
  17  chr17_54938731     AOna    G    A        0      0        2 
  17  chr17_54938731     ASom    G    A        0      0        2 
  17  chr17_54938731     HCab    G    A        1      2        2 
  17  chr17_54938731     HPrz    G    A        1      2        2 
  17  chr17_54938731     ZBoe    G    A        0      0        2 
  17  chr17_54938731     ZGre    G    A        0      0        2 
  17  chr17_54938731     ZHar    G    A        0      0        2 
  17  chr17_54938731   Sample    G    A        1      2        2 
  17  chr17_54940088     AAsi    T    G        0      0        2 
  17  chr17_54940088     AKia    T    G        0      0        2 
  17  chr17_54940088     AOna    T    G        0      0        2 
  17  chr17_54940088     ASom    T    G        0      0        2 
  17  chr17_54940088     HCab    T    G        1      2        2 
  17  chr17_54940088     HPrz    T    G        1      2        2 
  17  chr17_54940088     ZBoe    T    G        0      0        2 
  17  chr17_54940088     ZGre    T    G        0      0        2 
  17  chr17_54940088     ZHar    T    G        0      0        2 
  17  chr17_54940088   Sample    T    G        1      2        2 
  17  chr17_54958000     AAsi    G    T        0      0        2 
  17  chr17_54958000     AKia    G    T        0      0        2 
  17  chr17_54958000     AOna    G    T        0      0        2 
  17  chr17_54958000     ASom    G    T        0      0        2 
  17  chr17_54958000     HCab    G    T      0.5      1        2 
  17  chr17_54958000     HPrz    G    T      0.5      1        2 
  17  chr17_54958000     ZBoe    G    T        0      0        2 
  17  chr17_54958000     ZGre    G    T        0      0        2 
  17  chr17_54958000     ZHar    G    T        0      0        2 
  17  chr17_54958000   Sample    G    T        0      0        2 
  17  chr17_54961523     AAsi    A    T        0      0        2 
  17  chr17_54961523     AKia    A    T        0      0        2 
  17  chr17_54961523     AOna    A    T        0      0        2 
  17  chr17_54961523     ASom    A    T        0      0        2 
  17  chr17_54961523     HCab    A    T        1      2        2 
  17  chr17_54961523     HPrz    A    T        1      2        2 
  17  chr17_54961523     ZBoe    A    T        0      0        2 
  17  chr17_54961523     ZGre    A    T        0      0        2 
  17  chr17_54961523     ZHar    A    T        0      0        2 
  17  chr17_54961523   Sample    A    T        1      2        2 
  17  chr17_54967285     AAsi    C    T        0      0        2 
  17  chr17_54967285     AKia    C    T        0      0        2 
  17  chr17_54967285     AOna    C    T        0      0        2 
  17  chr17_54967285     ASom    C    T        0      0        2 
  17  chr17_54967285     HCab    C    T        1      2        2 
  17  chr17_54967285     HPrz    C    T        1      2        2 
  17  chr17_54967285     ZBoe    C    T        0      0        2 
  17  chr17_54967285     ZGre    C    T        0      0        2 
  17  chr17_54967285     ZHar    C    T        0      0        2 
  17  chr17_54967285   Sample    C    T        1      2        2 
  17  chr17_54987836     AAsi    G    T        0      0        2 
  17  chr17_54987836     AKia    G    T        0      0        2 
  17  chr17_54987836     AOna    G    T        0      0        2 
  17  chr17_54987836     ASom    G    T        0      0        2 
  17  chr17_54987836     HCab    G    T        0      0        2 
  17  chr17_54987836     HPrz    G    T        0      0        2 
  17  chr17_54987836     ZBoe    G    T        0      0        2 
  17  chr17_54987836     ZGre    G    T        1      2        2 
  17  chr17_54987836     ZHar    G    T        0      0        2 
  17  chr17_54987836   Sample    G    T        0      0        2 
  17  chr17_54993469     AAsi    C    T        0      0        2 
  17  chr17_54993469     AKia    C    T        0      0        2 
  17  chr17_54993469     AOna    C    T        0      0        2 
  17  chr17_54993469     ASom    C    T        0      0        2 
  17  chr17_54993469     HCab    C    T        1      2        2 
  17  chr17_54993469     HPrz    C    T        1      2        2 
  17  chr17_54993469     ZBoe    C    T        0      0        2 
  17  chr17_54993469     ZGre    C    T        0      0        2 
  17  chr17_54993469     ZHar    C    T        0      0        2 
  17  chr17_54993469   Sample    C    T        1      2        2 
  17  chr17_55004335     AAsi    G    A        0      0        2 
  17  chr17_55004335     AKia    G    A        0      0        2 
  17  chr17_55004335     AOna    G    A      0.5      1        2 
  17  chr17_55004335     ASom    G    A        0      0        2 
  17  chr17_55004335     HCab    G    A        0      0        2 
  17  chr17_55004335     HPrz    G    A        0      0        2 
  17  chr17_55004335     ZBoe    G    A        0      0        2 
  17  chr17_55004335     ZGre    G    A        0      0        2 
  17  chr17_55004335     ZHar    G    A        0      0        2 
  17  chr17_55004335   Sample    G    A        0      0        2 
  17  chr17_55005650     AAsi    A    G        0      0        2 
  17  chr17_55005650     AKia    A    G        0      0        2 
  17  chr17_55005650     AOna    A    G        0      0        2 
  17  chr17_55005650     ASom    A    G        0      0        2 
  17  chr17_55005650     HCab    A    G        1      2        2 
  17  chr17_55005650     HPrz    A    G        1      2        2 
  17  chr17_55005650     ZBoe    A    G        0      0        2 
  17  chr17_55005650     ZGre    A    G        0      0        2 
  17  chr17_55005650     ZHar    A    G        0      0        2 
  17  chr17_55005650   Sample    A    G        1      2        2 
  17  chr17_55013220     AAsi    T    G      0.5      1        2 
  17  chr17_55013220     AKia    T    G        0      0        2 
  17  chr17_55013220     AOna    T    G        0      0        2 
  17  chr17_55013220     ASom    T    G      0.5      1        2 
  17  chr17_55013220     HCab    T    G        0      0        2 
  17  chr17_55013220     HPrz    T    G        0      0        2 
  17  chr17_55013220     ZBoe    T    G        0      0        2 
  17  chr17_55013220     ZGre    T    G        0      0        2 
  17  chr17_55013220     ZHar    T    G        0      0        2 
  17  chr17_55013220   Sample    T    G        0      0        2 
  17  chr17_55018990     AAsi    G    A        0      0        2 
  17  chr17_55018990     AKia    G    A        0      0        2 
  17  chr17_55018990     AOna    G    A        0      0        2 
  17  chr17_55018990     ASom    G    A        0      0        2 
  17  chr17_55018990     HCab    G    A        1      2        2 
  17  chr17_55018990     HPrz    G    A        1      2        2 
  17  chr17_55018990     ZBoe    G    A        0      0        2 
  17  chr17_55018990     ZGre    G    A        0      0        2 
  17  chr17_55018990     ZHar    G    A        0      0        2 
  17  chr17_55018990   Sample    G    A        1      2        2 
  17  chr17_55020877     AAsi    T    A        0      0        2 
  17  chr17_55020877     AKia    T    A      0.5      1        2 
  17  chr17_55020877     AOna    T    A      0.5      1        2 
  17  chr17_55020877     ASom    T    A        0      0        2 
  17  chr17_55020877     HCab    T    A        0      0        2 
  17  chr17_55020877     HPrz    T    A        0      0        2 
  17  chr17_55020877     ZBoe    T    A        0      0        2 
  17  chr17_55020877     ZGre    T    A        0      0        2 
  17  chr17_55020877     ZHar    T    A        0      0        2 
  17  chr17_55020877   Sample    T    A        0      0        2 
  17  chr17_55022222     AAsi    T    C        0      0        2 
  17  chr17_55022222     AKia    T    C      0.5      1        2 
  17  chr17_55022222     AOna    T    C      0.5      1        2 
  17  chr17_55022222     ASom    T    C        0      0        2 
  17  chr17_55022222     HCab    T    C        0      0        2 
  17  chr17_55022222     HPrz    T    C        0      0        2 
  17  chr17_55022222     ZBoe    T    C      0.5      1        2 
  17  chr17_55022222     ZGre    T    C        0      0        2 
  17  chr17_55022222     ZHar    T    C        0      0        2 
  17  chr17_55022222   Sample    T    C        0      0        2 
  17  chr17_55029269     AAsi    T    A        0      0        2 
  17  chr17_55029269     AKia    T    A        1      2        2 
  17  chr17_55029269     AOna    T    A        1      2        2 
  17  chr17_55029269     ASom    T    A        0      0        2 
  17  chr17_55029269     HCab    T    A        0      0        2 
  17  chr17_55029269     HPrz    T    A        0      0        2 
  17  chr17_55029269     ZBoe    T    A        1      2        2 
  17  chr17_55029269     ZGre    T    A        0      0        2 
  17  chr17_55029269     ZHar    T    A        0      0        2 
  17  chr17_55029269   Sample    T    A        0      0        2 
  17  chr17_55034303     AAsi    T    G        0      0        2 
  17  chr17_55034303     AKia    T    G        0      0        2 
  17  chr17_55034303     AOna    T    G        0      0        2 
  17  chr17_55034303     ASom    T    G        0      0        2 
  17  chr17_55034303     HCab    T    G        0      0        2 
  17  chr17_55034303     HPrz    T    G        0      0        2 
  17  chr17_55034303     ZBoe    T    G        0      0        2 
  17  chr17_55034303     ZGre    T    G        0      0        2 
  17  chr17_55034303     ZHar    T    G        1      2        2 
  17  chr17_55034303   Sample    T    G        0      0        2 
  17  chr17_55045797     AAsi    T    A        0      0        2 
  17  chr17_55045797     AKia    T    A        0      0        2 
  17  chr17_55045797     AOna    T    A        0      0        2 
  17  chr17_55045797     ASom    T    A        0      0        2 
  17  chr17_55045797     HCab    T    A        1      2        2 
  17  chr17_55045797     HPrz    T    A        1      2        2 
  17  chr17_55045797     ZBoe    T    A        0      0        2 
  17  chr17_55045797     ZGre    T    A        0      0        2 
  17  chr17_55045797     ZHar    T    A        0      0        2 
  17  chr17_55045797   Sample    T    A        1      2        2 
  17  chr17_55052182     AAsi    G    A        0      0        2 
  17  chr17_55052182     AKia    G    A      0.5      1        2 
  17  chr17_55052182     AOna    G    A        0      0        2 
  17  chr17_55052182     ASom    G    A        0      0        2 
  17  chr17_55052182     HCab    G    A        0      0        2 
  17  chr17_55052182     HPrz    G    A        0      0        2 
  17  chr17_55052182     ZBoe    G    A        0      0        2 
  17  chr17_55052182     ZGre    G    A        0      0        2 
  17  chr17_55052182     ZHar    G    A        0      0        2 
  17  chr17_55052182   Sample    G    A        0      0        2 
  17  chr17_55057133     AAsi    C    A        0      0        2 
  17  chr17_55057133     AKia    C    A        0      0        2 
  17  chr17_55057133     AOna    C    A        0      0        2 
  17  chr17_55057133     ASom    C    A        0      0        2 
  17  chr17_55057133     HCab    C    A        0      0        2 
  17  chr17_55057133     HPrz    C    A        0      0        2 
  17  chr17_55057133     ZBoe    C    A      0.5      1        2 
  17  chr17_55057133     ZGre    C    A        0      0        2 
  17  chr17_55057133     ZHar    C    A        0      0        2 
  17  chr17_55057133   Sample    C    A        0      0        2 
  17  chr17_55071529     AAsi    A    C        0      0        2 
  17  chr17_55071529     AKia    A    C        0      0        2 
  17  chr17_55071529     AOna    A    C        0      0        2 
  17  chr17_55071529     ASom    A    C        0      0        2 
  17  chr17_55071529     HCab    A    C        1      2        2 
  17  chr17_55071529     HPrz    A    C        1      2        2 
  17  chr17_55071529     ZBoe    A    C        0      0        2 
  17  chr17_55071529     ZGre    A    C        0      0        2 
  17  chr17_55071529     ZHar    A    C        0      0        2 
  17  chr17_55071529   Sample    A    C        1      2        2 
  17  chr17_55077562     AAsi    C    T        0      0        2 
  17  chr17_55077562     AKia    C    T        0      0        2 
  17  chr17_55077562     AOna    C    T        0      0        2 
  17  chr17_55077562     ASom    C    T        0      0        2 
  17  chr17_55077562     HCab    C    T        0      0        2 
  17  chr17_55077562     HPrz    C    T        0      0        2 
  17  chr17_55077562     ZBoe    C    T        0      0        2 
  17  chr17_55077562     ZGre    C    T        1      2        2 
  17  chr17_55077562     ZHar    C    T        0      0        2 
  17  chr17_55077562   Sample    C    T        0      0        2 
  17  chr17_55078651     AAsi    T    C        0      0        2 
  17  chr17_55078651     AKia    T    C        0      0        2 
  17  chr17_55078651     AOna    T    C        0      0        2 
  17  chr17_55078651     ASom    T    C        0      0        2 
  17  chr17_55078651     HCab    T    C        0      0        2 
  17  chr17_55078651     HPrz    T    C        0      0        2 
  17  chr17_55078651     ZBoe    T    C        0      0        2 
  17  chr17_55078651     ZGre    T    C        1      2        2 
  17  chr17_55078651     ZHar    T    C        0      0        2 
  17  chr17_55078651   Sample    T    C        0      0        2 
  17  chr17_55089012     AAsi    A    G        0      0        2 
  17  chr17_55089012     AKia    A    G        0      0        2 
  17  chr17_55089012     AOna    A    G        0      0        2 
  17  chr17_55089012     ASom    A    G        0      0        2 
  17  chr17_55089012     HCab    A    G        0      0        2 
  17  chr17_55089012     HPrz    A    G        0      0        2 
  17  chr17_55089012     ZBoe    A    G        0      0        2 
  17  chr17_55089012     ZGre    A    G        1      2        2 
  17  chr17_55089012     ZHar    A    G        0      0        2 
  17  chr17_55089012   Sample    A    G        0      0        2 
  17  chr17_55096986     AAsi    T    C        0      0        2 
  17  chr17_55096986     AKia    T    C        0      0        2 
  17  chr17_55096986     AOna    T    C        0      0        2 
  17  chr17_55096986     ASom    T    C        0      0        2 
  17  chr17_55096986     HCab    T    C        0      0        2 
  17  chr17_55096986     HPrz    T    C        0      0        2 
  17  chr17_55096986     ZBoe    T    C        0      0        2 
  17  chr17_55096986     ZGre    T    C        1      2        2 
  17  chr17_55096986     ZHar    T    C        1      2        2 
  17  chr17_55096986   Sample    T    C        0      0        2 
  17  chr17_55105645     AAsi    C    G        0      0        2 
  17  chr17_55105645     AKia    C    G        0      0        2 
  17  chr17_55105645     AOna    C    G        0      0        2 
  17  chr17_55105645     ASom    C    G        0      0        2 
  17  chr17_55105645     HCab    C    G        0      0        2 
  17  chr17_55105645     HPrz    C    G        0      0        2 
  17  chr17_55105645     ZBoe    C    G      0.5      1        2 
  17  chr17_55105645     ZGre    C    G        0      0        2 
  17  chr17_55105645     ZHar    C    G        0      0        2 
  17  chr17_55105645   Sample    C    G        0      0        2 
  17  chr17_55114483     AAsi    C    T        0      0        2 
  17  chr17_55114483     AKia    C    T      0.5      1        2 
  17  chr17_55114483     AOna    C    T        0      0        2 
  17  chr17_55114483     ASom    C    T        0      0        2 
  17  chr17_55114483     HCab    C    T        0      0        2 
  17  chr17_55114483     HPrz    C    T        0      0        2 
  17  chr17_55114483     ZBoe    C    T        0      0        2 
  17  chr17_55114483     ZGre    C    T        0      0        2 
  17  chr17_55114483     ZHar    C    T        0      0        2 
  17  chr17_55114483   Sample    C    T        0      0        2 
  17  chr17_55119154     AAsi    T    C      0.5      1        2 
  17  chr17_55119154     AKia    T    C        0      0        2 
  17  chr17_55119154     AOna    T    C        0      0        2 
  17  chr17_55119154     ASom    T    C        0      0        2 
  17  chr17_55119154     HCab    T    C        0      0        2 
  17  chr17_55119154     HPrz    T    C        0      0        2 
  17  chr17_55119154     ZBoe    T    C        0      0        2 
  17  chr17_55119154     ZGre    T    C        0      0        2 
  17  chr17_55119154     ZHar    T    C        0      0        2 
  17  chr17_55119154   Sample    T    C        0      0        2 
  17  chr17_55129053     AAsi    A    T        0      0        2 
  17  chr17_55129053     AKia    A    T        0      0        2 
  17  chr17_55129053     AOna    A    T        0      0        2 
  17  chr17_55129053     ASom    A    T        0      0        2 
  17  chr17_55129053     HCab    A    T        1      2        2 
  17  chr17_55129053     HPrz    A    T        1      2        2 
  17  chr17_55129053     ZBoe    A    T        0      0        2 
  17  chr17_55129053     ZGre    A    T        0      0        2 
  17  chr17_55129053     ZHar    A    T        0      0        2 
  17  chr17_55129053   Sample    A    T        1      2        2 
  17  chr17_55135077     AAsi    A    G        1      2        2 
  17  chr17_55135077     AKia    A    G        0      0        2 
  17  chr17_55135077     AOna    A    G        0      0        2 
  17  chr17_55135077     ASom    A    G        1      2        2 
  17  chr17_55135077     HCab    A    G        0      0        2 
  17  chr17_55135077     HPrz    A    G        0      0        2 
  17  chr17_55135077     ZBoe    A    G        0      0        2 
  17  chr17_55135077     ZGre    A    G        0      0        2 
  17  chr17_55135077     ZHar    A    G        0      0        2 
  17  chr17_55135077   Sample    A    G        0      0        2 
  17  chr17_55140459     AAsi    C    T        0      0        2 
  17  chr17_55140459     AKia    C    T        0      0        2 
  17  chr17_55140459     AOna    C    T      0.5      1        2 
  17  chr17_55140459     ASom    C    T        0      0        2 
  17  chr17_55140459     HCab    C    T        0      0        2 
  17  chr17_55140459     HPrz    C    T        0      0        2 
  17  chr17_55140459     ZBoe    C    T        0      0        2 
  17  chr17_55140459     ZGre    C    T        0      0        2 
  17  chr17_55140459     ZHar    C    T        0      0        2 
  17  chr17_55140459   Sample    C    T        0      0        2 
  17  chr17_55141815     AAsi    A    T        0      0        2 
  17  chr17_55141815     AKia    A    T        0      0        2 
  17  chr17_55141815     AOna    A    T        0      0        2 
  17  chr17_55141815     ASom    A    T        0      0        2 
  17  chr17_55141815     HCab    A    T        1      2        2 
  17  chr17_55141815     HPrz    A    T        1      2        2 
  17  chr17_55141815     ZBoe    A    T        0      0        2 
  17  chr17_55141815     ZGre    A    T        0      0        2 
  17  chr17_55141815     ZHar    A    T        0      0        2 
  17  chr17_55141815   Sample    A    T        1      2        2 
  17  chr17_55142771     AAsi    A    G        0      0        2 
  17  chr17_55142771     AKia    A    G        0      0        2 
  17  chr17_55142771     AOna    A    G        0      0        2 
  17  chr17_55142771     ASom    A    G        0      0        2 
  17  chr17_55142771     HCab    A    G        0      0        2 
  17  chr17_55142771     HPrz    A    G        0      0        2 
  17  chr17_55142771     ZBoe    A    G        1      2        2 
  17  chr17_55142771     ZGre    A    G        0      0        2 
  17  chr17_55142771     ZHar    A    G        0      0        2 
  17  chr17_55142771   Sample    A    G        0      0        2 
  17  chr17_55150862     AAsi    G    C        0      0        2 
  17  chr17_55150862     AKia    G    C        0      0        2 
  17  chr17_55150862     AOna    G    C        0      0        2 
  17  chr17_55150862     ASom    G    C        0      0        2 
  17  chr17_55150862     HCab    G    C      0.5      1        2 
  17  chr17_55150862     HPrz    G    C        0      0        2 
  17  chr17_55150862     ZBoe    G    C        0      0        2 
  17  chr17_55150862     ZGre    G    C        0      0        2 
  17  chr17_55150862     ZHar    G    C        0      0        2 
  17  chr17_55150862   Sample    G    C        0      0        2 
  17  chr17_55151301     AAsi    A    C        0      0        2 
  17  chr17_55151301     AKia    A    C        0      0        2 
  17  chr17_55151301     AOna    A    C        0      0        2 
  17  chr17_55151301     ASom    A    C        0      0        2 
  17  chr17_55151301     HCab    A    C      0.5      1        2 
  17  chr17_55151301     HPrz    A    C        0      0        2 
  17  chr17_55151301     ZBoe    A    C        0      0        2 
  17  chr17_55151301     ZGre    A    C        0      0        2 
  17  chr17_55151301     ZHar    A    C        0      0        2 
  17  chr17_55151301   Sample    A    C        0      0        2 
  17  chr17_55158821     AAsi    G    T        0      0        2 
  17  chr17_55158821     AKia    G    T        1      2        2 
  17  chr17_55158821     AOna    G    T      0.5      1        2 
  17  chr17_55158821     ASom    G    T        0      0        2 
  17  chr17_55158821     HCab    G    T        0      0        2 
  17  chr17_55158821     HPrz    G    T        0      0        2 
  17  chr17_55158821     ZBoe    G    T        0      0        2 
  17  chr17_55158821     ZGre    G    T        0      0        2 
  17  chr17_55158821     ZHar    G    T        0      0        2 
  17  chr17_55158821   Sample    G    T        0      0        2 
  17  chr17_55161778     AAsi    G    A        0      0        2 
  17  chr17_55161778     AKia    G    A        0      0        2 
  17  chr17_55161778     AOna    G    A        0      0        2 
  17  chr17_55161778     ASom    G    A        0      0        2 
  17  chr17_55161778     HCab    G    A      0.5      1        2 
  17  chr17_55161778     HPrz    G    A      0.5      1        2 
  17  chr17_55161778     ZBoe    G    A        0      0        2 
  17  chr17_55161778     ZGre    G    A        0      0        2 
  17  chr17_55161778     ZHar    G    A        0      0        2 
  17  chr17_55161778   Sample    G    A        0      0        2 
  17  chr17_55164841     AAsi    T    C        0      0        2 
  17  chr17_55164841     AKia    T    C        0      0        2 
  17  chr17_55164841     AOna    T    C        0      0        2 
  17  chr17_55164841     ASom    T    C        0      0        2 
  17  chr17_55164841     HCab    T    C        0      0        2 
  17  chr17_55164841     HPrz    T    C        0      0        2 
  17  chr17_55164841     ZBoe    T    C        0      0        2 
  17  chr17_55164841     ZGre    T    C      0.5      1        2 
  17  chr17_55164841     ZHar    T    C        0      0        2 
  17  chr17_55164841   Sample    T    C        0      0        2 
  17  chr17_55171040     AAsi    A    G        0      0        2 
  17  chr17_55171040     AKia    A    G        0      0        2 
  17  chr17_55171040     AOna    A    G        0      0        2 
  17  chr17_55171040     ASom    A    G        0      0        2 
  17  chr17_55171040     HCab    A    G      0.5      1        2 
  17  chr17_55171040     HPrz    A    G        0      0        2 
  17  chr17_55171040     ZBoe    A    G        0      0        2 
  17  chr17_55171040     ZGre    A    G        0      0        2 
  17  chr17_55171040     ZHar    A    G        0      0        2 
  17  chr17_55171040   Sample    A    G        0      0        2 
  17  chr17_55184490     AAsi    C    A      0.5      1        2 
  17  chr17_55184490     AKia    C    A        0      0        2 
  17  chr17_55184490     AOna    C    A        0      0        2 
  17  chr17_55184490     ASom    C    A        0      0        2 
  17  chr17_55184490     HCab    C    A        0      0        2 
  17  chr17_55184490     HPrz    C    A        0      0        2 
  17  chr17_55184490     ZBoe    C    A        0      0        2 
  17  chr17_55184490     ZGre    C    A        0      0        2 
  17  chr17_55184490     ZHar    C    A        0      0        2 
  17  chr17_55184490   Sample    C    A        0      0        2 
  17  chr17_55184848     AAsi    A    C        0      0        2 
  17  chr17_55184848     AKia    A    C        0      0        2 
  17  chr17_55184848     AOna    A    C        0      0        2 
  17  chr17_55184848     ASom    A    C        0      0        2 
  17  chr17_55184848     HCab    A    C        1      2        2 
  17  chr17_55184848     HPrz    A    C        1      2        2 
  17  chr17_55184848     ZBoe    A    C        0      0        2 
  17  chr17_55184848     ZGre    A    C        0      0        2 
  17  chr17_55184848     ZHar    A    C        0      0        2 
  17  chr17_55184848   Sample    A    C        1      2        2 
  17  chr17_55192017     AAsi    G    A        0      0        2 
  17  chr17_55192017     AKia    G    A        0      0        2 
  17  chr17_55192017     AOna    G    A        0      0        2 
  17  chr17_55192017     ASom    G    A        0      0        2 
  17  chr17_55192017     HCab    G    A        1      2        2 
  17  chr17_55192017     HPrz    G    A        1      2        2 
  17  chr17_55192017     ZBoe    G    A        0      0        2 
  17  chr17_55192017     ZGre    G    A        0      0        2 
  17  chr17_55192017     ZHar    G    A        0      0        2 
  17  chr17_55192017   Sample    G    A        1      2        2 
  17  chr17_55192498     AAsi    G    A        0      0        2 
  17  chr17_55192498     AKia    G    A        0      0        2 
  17  chr17_55192498     AOna    G    A        0      0        2 
  17  chr17_55192498     ASom    G    A        0      0        2 
  17  chr17_55192498     HCab    G    A        1      2        2 
  17  chr17_55192498     HPrz    G    A        1      2        2 
  17  chr17_55192498     ZBoe    G    A        0      0        2 
  17  chr17_55192498     ZGre    G    A        0      0        2 
  17  chr17_55192498     ZHar    G    A        0      0        2 
  17  chr17_55192498   Sample    G    A        1      2        2 
  17  chr17_55194875     AAsi    A    C        0      0        2 
  17  chr17_55194875     AKia    A    C        0      0        2 
  17  chr17_55194875     AOna    A    C        0      0        2 
  17  chr17_55194875     ASom    A    C        0      0        2 
  17  chr17_55194875     HCab    A    C        0      0        2 
  17  chr17_55194875     HPrz    A    C        0      0        2 
  17  chr17_55194875     ZBoe    A    C        0      0        2 
  17  chr17_55194875     ZGre    A    C        0      0        2 
  17  chr17_55194875     ZHar    A    C        1      2        2 
  17  chr17_55194875   Sample    A    C        0      0        2 
  17  chr17_55202173     AAsi    A    C        1      2        2 
  17  chr17_55202173     AKia    A    C        0      0        2 
  17  chr17_55202173     AOna    A    C        0      0        2 
  17  chr17_55202173     ASom    A    C      0.5      1        2 
  17  chr17_55202173     HCab    A    C        0      0        2 
  17  chr17_55202173     HPrz    A    C        0      0        2 
  17  chr17_55202173     ZBoe    A    C        0      0        2 
  17  chr17_55202173     ZGre    A    C        0      0        2 
  17  chr17_55202173     ZHar    A    C        0      0        2 
  17  chr17_55202173   Sample    A    C        0      0        2 
  17  chr17_55202631     AAsi    A    G        0      0        2 
  17  chr17_55202631     AKia    A    G        0      0        2 
  17  chr17_55202631     AOna    A    G        0      0        2 
  17  chr17_55202631     ASom    A    G        0      0        2 
  17  chr17_55202631     HCab    A    G        1      2        2 
  17  chr17_55202631     HPrz    A    G        1      2        2 
  17  chr17_55202631     ZBoe    A    G        0      0        2 
  17  chr17_55202631     ZGre    A    G        0      0        2 
  17  chr17_55202631     ZHar    A    G        0      0        2 
  17  chr17_55202631   Sample    A    G        1      2        2 
  17  chr17_55205754     AAsi    C    A        0      0        2 
  17  chr17_55205754     AKia    C    A        0      0        2 
  17  chr17_55205754     AOna    C    A        0      0        2 
  17  chr17_55205754     ASom    C    A        0      0        2 
  17  chr17_55205754     HCab    C    A        1      2        2 
  17  chr17_55205754     HPrz    C    A        1      2        2 
  17  chr17_55205754     ZBoe    C    A        0      0        2 
  17  chr17_55205754     ZGre    C    A        0      0        2 
  17  chr17_55205754     ZHar    C    A        0      0        2 
  17  chr17_55205754   Sample    C    A        1      2        2 
  17  chr17_55211184     AAsi    G    T        0      0        2 
  17  chr17_55211184     AKia    G    T        0      0        2 
  17  chr17_55211184     AOna    G    T      0.5      1        2 
  17  chr17_55211184     ASom    G    T        0      0        2 
  17  chr17_55211184     HCab    G    T        0      0        2 
  17  chr17_55211184     HPrz    G    T        0      0        2 
  17  chr17_55211184     ZBoe    G    T        0      0        2 
  17  chr17_55211184     ZGre    G    T        0      0        2 
  17  chr17_55211184     ZHar    G    T        0      0        2 
  17  chr17_55211184   Sample    G    T        0      0        2 
  17  chr17_55211848     AAsi    G    A        0      0        2 
  17  chr17_55211848     AKia    G    A      0.5      1        2 
  17  chr17_55211848     AOna    G    A        0      0        2 
  17  chr17_55211848     ASom    G    A        0      0        2 
  17  chr17_55211848     HCab    G    A        0      0        2 
  17  chr17_55211848     HPrz    G    A        0      0        2 
  17  chr17_55211848     ZBoe    G    A        0      0        2 
  17  chr17_55211848     ZGre    G    A        0      0        2 
  17  chr17_55211848     ZHar    G    A        0      0        2 
  17  chr17_55211848   Sample    G    A        0      0        2 
  17  chr17_55218077     AAsi    T    C        0      0        2 
  17  chr17_55218077     AKia    T    C        0      0        2 
  17  chr17_55218077     AOna    T    C        0      0        2 
  17  chr17_55218077     ASom    T    C        0      0        2 
  17  chr17_55218077     HCab    T    C        0      0        2 
  17  chr17_55218077     HPrz    T    C        0      0        2 
  17  chr17_55218077     ZBoe    T    C      0.5      1        2 
  17  chr17_55218077     ZGre    T    C        0      0        2 
  17  chr17_55218077     ZHar    T    C        0      0        2 
  17  chr17_55218077   Sample    T    C        0      0        2 
  17  chr17_55221758     AAsi    T    C        0      0        2 
  17  chr17_55221758     AKia    T    C        0      0        2 
  17  chr17_55221758     AOna    T    C        0      0        2 
  17  chr17_55221758     ASom    T    C        0      0        2 
  17  chr17_55221758     HCab    T    C        0      0        2 
  17  chr17_55221758     HPrz    T    C        0      0        2 
  17  chr17_55221758     ZBoe    T    C      0.5      1        2 
  17  chr17_55221758     ZGre    T    C        0      0        2 
  17  chr17_55221758     ZHar    T    C        0      0        2 
  17  chr17_55221758   Sample    T    C        0      0        2 
  17  chr17_55226660     AAsi    C    T        0      0        2 
  17  chr17_55226660     AKia    C    T        0      0        2 
  17  chr17_55226660     AOna    C    T        0      0        2 
  17  chr17_55226660     ASom    C    T        0      0        2 
  17  chr17_55226660     HCab    C    T        1      2        2 
  17  chr17_55226660     HPrz    C    T        1      2        2 
  17  chr17_55226660     ZBoe    C    T        0      0        2 
  17  chr17_55226660     ZGre    C    T        0      0        2 
  17  chr17_55226660     ZHar    C    T        0      0        2 
  17  chr17_55226660   Sample    C    T        1      2        2 
  17  chr17_55242053     AAsi    T    C        0      0        2 
  17  chr17_55242053     AKia    T    C        0      0        2 
  17  chr17_55242053     AOna    T    C        0      0        2 
  17  chr17_55242053     ASom    T    C        0      0        2 
  17  chr17_55242053     HCab    T    C        0      0        2 
  17  chr17_55242053     HPrz    T    C      0.5      1        2 
  17  chr17_55242053     ZBoe    T    C        0      0        2 
  17  chr17_55242053     ZGre    T    C        0      0        2 
  17  chr17_55242053     ZHar    T    C        0      0        2 
  17  chr17_55242053   Sample    T    C        0      0        2 
  17  chr17_55244445     AAsi    T    C        0      0        2 
  17  chr17_55244445     AKia    T    C      0.5      1        2 
  17  chr17_55244445     AOna    T    C        1      2        2 
  17  chr17_55244445     ASom    T    C        0      0        2 
  17  chr17_55244445     HCab    T    C        0      0        2 
  17  chr17_55244445     HPrz    T    C        0      0        2 
  17  chr17_55244445     ZBoe    T    C        0      0        2 
  17  chr17_55244445     ZGre    T    C        0      0        2 
  17  chr17_55244445     ZHar    T    C        0      0        2 
  17  chr17_55244445   Sample    T    C        0      0        2 
  17  chr17_55249713     AAsi    A    G        0      0        2 
  17  chr17_55249713     AKia    A    G        0      0        2 
  17  chr17_55249713     AOna    A    G        0      0        2 
  17  chr17_55249713     ASom    A    G        0      0        2 
  17  chr17_55249713     HCab    A    G        0      0        2 
  17  chr17_55249713     HPrz    A    G      0.5      1        2 
  17  chr17_55249713     ZBoe    A    G        0      0        2 
  17  chr17_55249713     ZGre    A    G        0      0        2 
  17  chr17_55249713     ZHar    A    G        0      0        2 
  17  chr17_55249713   Sample    A    G        0      0        2 
  17  chr17_55254448     AAsi    C    T        0      0        2 
  17  chr17_55254448     AKia    C    T        0      0        2 
  17  chr17_55254448     AOna    C    T        0      0        2 
  17  chr17_55254448     ASom    C    T        0      0        2 
  17  chr17_55254448     HCab    C    T        0      0        2 
  17  chr17_55254448     HPrz    C    T      0.5      1        2 
  17  chr17_55254448     ZBoe    C    T        0      0        2 
  17  chr17_55254448     ZGre    C    T        0      0        2 
  17  chr17_55254448     ZHar    C    T        0      0        2 
  17  chr17_55254448   Sample    C    T        0      0        2 
  17  chr17_55256830     AAsi    T    G        0      0        2 
  17  chr17_55256830     AKia    T    G        0      0        2 
  17  chr17_55256830     AOna    T    G        0      0        2 
  17  chr17_55256830     ASom    T    G        1      2        2 
  17  chr17_55256830     HCab    T    G        0      0        2 
  17  chr17_55256830     HPrz    T    G        0      0        2 
  17  chr17_55256830     ZBoe    T    G        0      0        2 
  17  chr17_55256830     ZGre    T    G        0      0        2 
  17  chr17_55256830     ZHar    T    G        0      0        2 
  17  chr17_55256830   Sample    T    G        0      0        2 
  17  chr17_55260434     AAsi    T    C        0      0        2 
  17  chr17_55260434     AKia    T    C        0      0        2 
  17  chr17_55260434     AOna    T    C        0      0        2 
  17  chr17_55260434     ASom    T    C        0      0        2 
  17  chr17_55260434     HCab    T    C      0.5      1        2 
  17  chr17_55260434     HPrz    T    C        0      0        2 
  17  chr17_55260434     ZBoe    T    C        0      0        2 
  17  chr17_55260434     ZGre    T    C        0      0        2 
  17  chr17_55260434     ZHar    T    C        0      0        2 
  17  chr17_55260434   Sample    T    C        0      0        2 
  17  chr17_55268044     AAsi    A    T        0      0        2 
  17  chr17_55268044     AKia    A    T        0      0        2 
  17  chr17_55268044     AOna    A    T      0.5      1        2 
  17  chr17_55268044     ASom    A    T        0      0        2 
  17  chr17_55268044     HCab    A    T        1      2        2 
  17  chr17_55268044     HPrz    A    T        1      2        2 
  17  chr17_55268044     ZBoe    A    T        0      0        2 
  17  chr17_55268044     ZGre    A    T        0      0        2 
  17  chr17_55268044     ZHar    A    T        0      0        2 
  17  chr17_55268044   Sample    A    T        1      2        2 
  17  chr17_55277310     AAsi    G    A      0.5      1        2 
  17  chr17_55277310     AKia    G    A        0      0        2 
  17  chr17_55277310     AOna    G    A        0      0        2 
  17  chr17_55277310     ASom    G    A        0      0        2 
  17  chr17_55277310     HCab    G    A        0      0        2 
  17  chr17_55277310     HPrz    G    A        0      0        2 
  17  chr17_55277310     ZBoe    G    A        0      0        2 
  17  chr17_55277310     ZGre    G    A        0      0        2 
  17  chr17_55277310     ZHar    G    A        0      0        2 
  17  chr17_55277310   Sample    G    A        0      0        2 
  17  chr17_55307199     AAsi    G    A        0      0        2 
  17  chr17_55307199     AKia    G    A        0      0        2 
  17  chr17_55307199     AOna    G    A        0      0        2 
  17  chr17_55307199     ASom    G    A        0      0        2 
  17  chr17_55307199     HCab    G    A        0      0        2 
  17  chr17_55307199     HPrz    G    A        0      0        2 
  17  chr17_55307199     ZBoe    G    A      0.5      1        2 
  17  chr17_55307199     ZGre    G    A        0      0        2 
  17  chr17_55307199     ZHar    G    A        0      0        2 
  17  chr17_55307199   Sample    G    A        0      0        2 
  17  chr17_55308431     AAsi    G    A        0      0        2 
  17  chr17_55308431     AKia    G    A        0      0        2 
  17  chr17_55308431     AOna    G    A        0      0        2 
  17  chr17_55308431     ASom    G    A        0      0        2 
  17  chr17_55308431     HCab    G    A        1      2        2 
  17  chr17_55308431     HPrz    G    A      0.5      1        2 
  17  chr17_55308431     ZBoe    G    A        0      0        2 
  17  chr17_55308431     ZGre    G    A        0      0        2 
  17  chr17_55308431     ZHar    G    A        0      0        2 
  17  chr17_55308431   Sample    G    A        0      0        2 
  17  chr17_55309052     AAsi    T    C        0      0        2 
  17  chr17_55309052     AKia    T    C        0      0        2 
  17  chr17_55309052     AOna    T    C      0.5      1        2 
  17  chr17_55309052     ASom    T    C        0      0        2 
  17  chr17_55309052     HCab    T    C        0      0        2 
  17  chr17_55309052     HPrz    T    C        0      0        2 
  17  chr17_55309052     ZBoe    T    C        0      0        2 
  17  chr17_55309052     ZGre    T    C        0      0        2 
  17  chr17_55309052     ZHar    T    C        0      0        2 
  17  chr17_55309052   Sample    T    C        0      0        2 
  17  chr17_55312690     AAsi    T    C        0      0        2 
  17  chr17_55312690     AKia    T    C      0.5      1        2 
  17  chr17_55312690     AOna    T    C        1      2        2 
  17  chr17_55312690     ASom    T    C        0      0        2 
  17  chr17_55312690     HCab    T    C        0      0        2 
  17  chr17_55312690     HPrz    T    C        0      0        2 
  17  chr17_55312690     ZBoe    T    C      0.5      1        2 
  17  chr17_55312690     ZGre    T    C        0      0        2 
  17  chr17_55312690     ZHar    T    C        0      0        2 
  17  chr17_55312690   Sample    T    C        0      0        2 
  17  chr17_55314843     AAsi    G    T        0      0        2 
  17  chr17_55314843     AKia    G    T        1      2        2 
  17  chr17_55314843     AOna    G    T        1      2        2 
  17  chr17_55314843     ASom    G    T        0      0        2 
  17  chr17_55314843     HCab    G    T        0      0        2 
  17  chr17_55314843     HPrz    G    T        0      0        2 
  17  chr17_55314843     ZBoe    G    T        0      0        2 
  17  chr17_55314843     ZGre    G    T        0      0        2 
  17  chr17_55314843     ZHar    G    T        0      0        2 
  17  chr17_55314843   Sample    G    T        0      0        2 
  17  chr17_55316683     AAsi    C    T        0      0        2 
  17  chr17_55316683     AKia    C    T        0      0        2 
  17  chr17_55316683     AOna    C    T        0      0        2 
  17  chr17_55316683     ASom    C    T        0      0        2 
  17  chr17_55316683     HCab    C    T        1      2        2 
  17  chr17_55316683     HPrz    C    T        1      2        2 
  17  chr17_55316683     ZBoe    C    T        0      0        2 
  17  chr17_55316683     ZGre    C    T        0      0        2 
  17  chr17_55316683     ZHar    C    T        0      0        2 
  17  chr17_55316683   Sample    C    T        1      2        2 
  17  chr17_55329974     AAsi    A    T        0      0        2 
  17  chr17_55329974     AKia    A    T        0      0        2 
  17  chr17_55329974     AOna    A    T        0      0        2 
  17  chr17_55329974     ASom    A    T        0      0        2 
  17  chr17_55329974     HCab    A    T        1      2        2 
  17  chr17_55329974     HPrz    A    T        1      2        2 
  17  chr17_55329974     ZBoe    A    T        0      0        2 
  17  chr17_55329974     ZGre    A    T        0      0        2 
  17  chr17_55329974     ZHar    A    T        0      0        2 
  17  chr17_55329974   Sample    A    T        1      2        2 
  17  chr17_55331408     AAsi    C    T        0      0        2 
  17  chr17_55331408     AKia    C    T        0      0        2 
  17  chr17_55331408     AOna    C    T        0      0        2 
  17  chr17_55331408     ASom    C    T        0      0        2 
  17  chr17_55331408     HCab    C    T        1      2        2 
  17  chr17_55331408     HPrz    C    T        1      2        2 
  17  chr17_55331408     ZBoe    C    T        0      0        2 
  17  chr17_55331408     ZGre    C    T        0      0        2 
  17  chr17_55331408     ZHar    C    T        0      0        2 
  17  chr17_55331408   Sample    C    T        1      2        2 
  17  chr17_55332028     AAsi    G    A        0      0        2 
  17  chr17_55332028     AKia    G    A        0      0        2 
  17  chr17_55332028     AOna    G    A        0      0        2 
  17  chr17_55332028     ASom    G    A        0      0        2 
  17  chr17_55332028     HCab    G    A        0      0        2 
  17  chr17_55332028     HPrz    G    A      0.5      1        2 
  17  chr17_55332028     ZBoe    G    A        0      0        2 
  17  chr17_55332028     ZGre    G    A        0      0        2 
  17  chr17_55332028     ZHar    G    A        0      0        2 
  17  chr17_55332028   Sample    G    A        0      0        2 
  17  chr17_55332945     AAsi    G    A        0      0        2 
  17  chr17_55332945     AKia    G    A        0      0        2 
  17  chr17_55332945     AOna    G    A        0      0        2 
  17  chr17_55332945     ASom    G    A        0      0        2 
  17  chr17_55332945     HCab    G    A        1      2        2 
  17  chr17_55332945     HPrz    G    A        1      2        2 
  17  chr17_55332945     ZBoe    G    A        0      0        2 
  17  chr17_55332945     ZGre    G    A        0      0        2 
  17  chr17_55332945     ZHar    G    A        0      0        2 
  17  chr17_55332945   Sample    G    A        1      2        2 
  17  chr17_55336661     AAsi    T    G        0      0        2 
  17  chr17_55336661     AKia    T    G        0      0        2 
  17  chr17_55336661     AOna    T    G        0      0        2 
  17  chr17_55336661     ASom    T    G        0      0        2 
  17  chr17_55336661     HCab    T    G        0      0        2 
  17  chr17_55336661     HPrz    T    G        0      0        2 
  17  chr17_55336661     ZBoe    T    G        1      2        2 
  17  chr17_55336661     ZGre    T    G        1      2        2 
  17  chr17_55336661     ZHar    T    G        1      2        2 
  17  chr17_55336661   Sample    T    G        0      0        2 
  17  chr17_55337060     AAsi    G    T        0      0        2 
  17  chr17_55337060     AKia    G    T        1      2        2 
  17  chr17_55337060     AOna    G    T      0.5      1        2 
  17  chr17_55337060     ASom    G    T        0      0        2 
  17  chr17_55337060     HCab    G    T        0      0        2 
  17  chr17_55337060     HPrz    G    T        0      0        2 
  17  chr17_55337060     ZBoe    G    T        1      2        2 
  17  chr17_55337060     ZGre    G    T        1      2        2 
  17  chr17_55337060     ZHar    G    T        1      2        2 
  17  chr17_55337060   Sample    G    T        0      0        2 
  17  chr17_55338446     AAsi    T    C        0      0        2 
  17  chr17_55338446     AKia    T    C        0      0        2 
  17  chr17_55338446     AOna    T    C        0      0        2 
  17  chr17_55338446     ASom    T    C        0      0        2 
  17  chr17_55338446     HCab    T    C        0      0        2 
  17  chr17_55338446     HPrz    T    C        0      0        2 
  17  chr17_55338446     ZBoe    T    C        0      0        2 
  17  chr17_55338446     ZGre    T    C        1      2        2 
  17  chr17_55338446     ZHar    T    C        0      0        2 
  17  chr17_55338446   Sample    T    C        0      0        2 
  17  chr17_55343376     AAsi    G    C        0      0        2 
  17  chr17_55343376     AKia    G    C        0      0        2 
  17  chr17_55343376     AOna    G    C        0      0        2 
  17  chr17_55343376     ASom    G    C        0      0        2 
  17  chr17_55343376     HCab    G    C        0      0        2 
  17  chr17_55343376     HPrz    G    C        0      0        2 
  17  chr17_55343376     ZBoe    G    C      0.5      1        2 
  17  chr17_55343376     ZGre    G    C        0      0        2 
  17  chr17_55343376     ZHar    G    C        0      0        2 
  17  chr17_55343376   Sample    G    C        0      0        2 
  17  chr17_55343462     AAsi    T    C        0      0        2 
  17  chr17_55343462     AKia    T    C        0      0        2 
  17  chr17_55343462     AOna    T    C        1      2        2 
  17  chr17_55343462     ASom    T    C        0      0        2 
  17  chr17_55343462     HCab    T    C        0      0        2 
  17  chr17_55343462     HPrz    T    C        0      0        2 
  17  chr17_55343462     ZBoe    T    C        0      0        2 
  17  chr17_55343462     ZGre    T    C        0      0        2 
  17  chr17_55343462     ZHar    T    C        0      0        2 
  17  chr17_55343462   Sample    T    C        0      0        2 
  17  chr17_55345785     AAsi    C    T        0      0        2 
  17  chr17_55345785     AKia    C    T        0      0        2 
  17  chr17_55345785     AOna    C    T        0      0        2 
  17  chr17_55345785     ASom    C    T        0      0        2 
  17  chr17_55345785     HCab    C    T        1      2        2 
  17  chr17_55345785     HPrz    C    T        1      2        2 
  17  chr17_55345785     ZBoe    C    T        0      0        2 
  17  chr17_55345785     ZGre    C    T        0      0        2 
  17  chr17_55345785     ZHar    C    T        0      0        2 
  17  chr17_55345785   Sample    C    T        1      2        2 
  17  chr17_55346381     AAsi    A    G        0      0        2 
  17  chr17_55346381     AKia    A    G        0      0        2 
  17  chr17_55346381     AOna    A    G        0      0        2 
  17  chr17_55346381     ASom    A    G        0      0        2 
  17  chr17_55346381     HCab    A    G        1      2        2 
  17  chr17_55346381     HPrz    A    G        1      2        2 
  17  chr17_55346381     ZBoe    A    G        0      0        2 
  17  chr17_55346381     ZGre    A    G        0      0        2 
  17  chr17_55346381     ZHar    A    G        0      0        2 
  17  chr17_55346381   Sample    A    G        1      2        2 
  17  chr17_55356002     AAsi    A    G        0      0        2 
  17  chr17_55356002     AKia    A    G        0      0        2 
  17  chr17_55356002     AOna    A    G      0.5      1        2 
  17  chr17_55356002     ASom    A    G        0      0        2 
  17  chr17_55356002     HCab    A    G        0      0        2 
  17  chr17_55356002     HPrz    A    G        0      0        2 
  17  chr17_55356002     ZBoe    A    G        0      0        2 
  17  chr17_55356002     ZGre    A    G        0      0        2 
  17  chr17_55356002     ZHar    A    G        0      0        2 
  17  chr17_55356002   Sample    A    G        0      0        2 
  17  chr17_55362070     AAsi    C    T        0      0        2 
  17  chr17_55362070     AKia    C    T        0      0        2 
  17  chr17_55362070     AOna    C    T        0      0        2 
  17  chr17_55362070     ASom    C    T        0      0        2 
  17  chr17_55362070     HCab    C    T        0      0        2 
  17  chr17_55362070     HPrz    C    T        0      0        2 
  17  chr17_55362070     ZBoe    C    T        0      0        2 
  17  chr17_55362070     ZGre    C    T        1      2        2 
  17  chr17_55362070     ZHar    C    T        0      0        2 
  17  chr17_55362070   Sample    C    T        0      0        2 
  17  chr17_55371823     AAsi    A    G        0      0        2 
  17  chr17_55371823     AKia    A    G        0      0        2 
  17  chr17_55371823     AOna    A    G        0      0        2 
  17  chr17_55371823     ASom    A    G        0      0        2 
  17  chr17_55371823     HCab    A    G        1      2        2 
  17  chr17_55371823     HPrz    A    G        1      2        2 
  17  chr17_55371823     ZBoe    A    G        0      0        2 
  17  chr17_55371823     ZGre    A    G        0      0        2 
  17  chr17_55371823     ZHar    A    G        0      0        2 
  17  chr17_55371823   Sample    A    G        1      2        2 
  17  chr17_55378395     AAsi    T    C        0      0        2 
  17  chr17_55378395     AKia    T    C        0      0        2 
  17  chr17_55378395     AOna    T    C        0      0        2 
  17  chr17_55378395     ASom    T    C        0      0        2 
  17  chr17_55378395     HCab    T    C        1      2        2 
  17  chr17_55378395     HPrz    T    C        1      2        2 
  17  chr17_55378395     ZBoe    T    C        0      0        2 
  17  chr17_55378395     ZGre    T    C        0      0        2 
  17  chr17_55378395     ZHar    T    C        0      0        2 
  17  chr17_55378395   Sample    T    C        1      2        2 
  17  chr17_55384927     AAsi    C    T        0      0        2 
  17  chr17_55384927     AKia    C    T        0      0        2 
  17  chr17_55384927     AOna    C    T        0      0        2 
  17  chr17_55384927     ASom    C    T        0      0        2 
  17  chr17_55384927     HCab    C    T        0      0        2 
  17  chr17_55384927     HPrz    C    T        0      0        2 
  17  chr17_55384927     ZBoe    C    T        1      2        2 
  17  chr17_55384927     ZGre    C    T        1      2        2 
  17  chr17_55384927     ZHar    C    T        1      2        2 
  17  chr17_55384927   Sample    C    T        0      0        2 
  17  chr17_55400841     AAsi    T    G        0      0        2 
  17  chr17_55400841     AKia    T    G        0      0        2 
  17  chr17_55400841     AOna    T    G        0      0        2 
  17  chr17_55400841     ASom    T    G        0      0        2 
  17  chr17_55400841     HCab    T    G        1      2        2 
  17  chr17_55400841     HPrz    T    G        1      2        2 
  17  chr17_55400841     ZBoe    T    G        0      0        2 
  17  chr17_55400841     ZGre    T    G        0      0        2 
  17  chr17_55400841     ZHar    T    G        0      0        2 
  17  chr17_55400841   Sample    T    G        1      2        2 
  17  chr17_55413329     AAsi    A    T        0      0        2 
  17  chr17_55413329     AKia    A    T        0      0        2 
  17  chr17_55413329     AOna    A    T        0      0        2 
  17  chr17_55413329     ASom    A    T        0      0        2 
  17  chr17_55413329     HCab    A    T      0.5      1        2 
  17  chr17_55413329     HPrz    A    T        0      0        2 
  17  chr17_55413329     ZBoe    A    T        0      0        2 
  17  chr17_55413329     ZGre    A    T        0      0        2 
  17  chr17_55413329     ZHar    A    T        0      0        2 
  17  chr17_55413329   Sample    A    T        0      0        2 
  17  chr17_55429470     AAsi    T    C        0      0        2 
  17  chr17_55429470     AKia    T    C        0      0        2 
  17  chr17_55429470     AOna    T    C        0      0        2 
  17  chr17_55429470     ASom    T    C        0      0        2 
  17  chr17_55429470     HCab    T    C      0.5      1        2 
  17  chr17_55429470     HPrz    T    C        1      2        2 
  17  chr17_55429470     ZBoe    T    C        0      0        2 
  17  chr17_55429470     ZGre    T    C        0      0        2 
  17  chr17_55429470     ZHar    T    C        0      0        2 
  17  chr17_55429470   Sample    T    C        1      2        2 
  17  chr17_55442451     AAsi    T    C        0      0        2 
  17  chr17_55442451     AKia    T    C        0      0        2 
  17  chr17_55442451     AOna    T    C      0.5      1        2 
  17  chr17_55442451     ASom    T    C        0      0        2 
  17  chr17_55442451     HCab    T    C        0      0        2 
  17  chr17_55442451     HPrz    T    C        0      0        2 
  17  chr17_55442451     ZBoe    T    C        0      0        2 
  17  chr17_55442451     ZGre    T    C        0      0        2 
  17  chr17_55442451     ZHar    T    C        0      0        2 
  17  chr17_55442451   Sample    T    C        0      0        2 
  17  chr17_55443648     AAsi    T    C        0      0        2 
  17  chr17_55443648     AKia    T    C        0      0        2 
  17  chr17_55443648     AOna    T    C      0.5      1        2 
  17  chr17_55443648     ASom    T    C        0      0        2 
  17  chr17_55443648     HCab    T    C        0      0        2 
  17  chr17_55443648     HPrz    T    C        0      0        2 
  17  chr17_55443648     ZBoe    T    C        0      0        2 
  17  chr17_55443648     ZGre    T    C        0      0        2 
  17  chr17_55443648     ZHar    T    C        0      0        2 
  17  chr17_55443648   Sample    T    C        0      0        2 
  17  chr17_55450405     AAsi    G    T        0      0        2 
  17  chr17_55450405     AKia    G    T        0      0        2 
  17  chr17_55450405     AOna    G    T        0      0        2 
  17  chr17_55450405     ASom    G    T        0      0        2 
  17  chr17_55450405     HCab    G    T        1      2        2 
  17  chr17_55450405     HPrz    G    T        1      2        2 
  17  chr17_55450405     ZBoe    G    T        0      0        2 
  17  chr17_55450405     ZGre    G    T        0      0        2 
  17  chr17_55450405     ZHar    G    T        0      0        2 
  17  chr17_55450405   Sample    G    T        1      2        2 
  17  chr17_55455173     AAsi    C    T        0      0        2 
  17  chr17_55455173     AKia    C    T        0      0        2 
  17  chr17_55455173     AOna    C    T        0      0        2 
  17  chr17_55455173     ASom    C    T        0      0        2 
  17  chr17_55455173     HCab    C    T        0      0        2 
  17  chr17_55455173     HPrz    C    T        0      0        2 
  17  chr17_55455173     ZBoe    C    T      0.5      1        2 
  17  chr17_55455173     ZGre    C    T        0      0        2 
  17  chr17_55455173     ZHar    C    T        0      0        2 
  17  chr17_55455173   Sample    C    T        0      0        2 
  17  chr17_55455412     AAsi    G    T        0      0        2 
  17  chr17_55455412     AKia    G    T        0      0        2 
  17  chr17_55455412     AOna    G    T        0      0        2 
  17  chr17_55455412     ASom    G    T        0      0        2 
  17  chr17_55455412     HCab    G    T        0      0        2 
  17  chr17_55455412     HPrz    G    T        0      0        2 
  17  chr17_55455412     ZBoe    G    T      0.5      1        2 
  17  chr17_55455412     ZGre    G    T        0      0        2 
  17  chr17_55455412     ZHar    G    T        0      0        2 
  17  chr17_55455412   Sample    G    T        0      0        2 
  17  chr17_55457893     AAsi    A    C        0      0        2 
  17  chr17_55457893     AKia    A    C        0      0        2 
  17  chr17_55457893     AOna    A    C        0      0        2 
  17  chr17_55457893     ASom    A    C      0.5      1        2 
  17  chr17_55457893     HCab    A    C        0      0        2 
  17  chr17_55457893     HPrz    A    C        0      0        2 
  17  chr17_55457893     ZBoe    A    C        0      0        2 
  17  chr17_55457893     ZGre    A    C        0      0        2 
  17  chr17_55457893     ZHar    A    C        0      0        2 
  17  chr17_55457893   Sample    A    C        0      0        2 
  17  chr17_55465403     AAsi    C    G        0      0        2 
  17  chr17_55465403     AKia    C    G        0      0        2 
  17  chr17_55465403     AOna    C    G        0      0        2 
  17  chr17_55465403     ASom    C    G        0      0        2 
  17  chr17_55465403     HCab    C    G        0      0        2 
  17  chr17_55465403     HPrz    C    G        0      0        2 
  17  chr17_55465403     ZBoe    C    G      0.5      1        2 
  17  chr17_55465403     ZGre    C    G        0      0        2 
  17  chr17_55465403     ZHar    C    G        0      0        2 
  17  chr17_55465403   Sample    C    G        0      0        2 
  17  chr17_55467253     AAsi    C    G        0      0        2 
  17  chr17_55467253     AKia    C    G        0      0        2 
  17  chr17_55467253     AOna    C    G        0      0        2 
  17  chr17_55467253     ASom    C    G        0      0        2 
  17  chr17_55467253     HCab    C    G        0      0        2 
  17  chr17_55467253     HPrz    C    G        0      0        2 
  17  chr17_55467253     ZBoe    C    G        0      0        2 
  17  chr17_55467253     ZGre    C    G      0.5      1        2 
  17  chr17_55467253     ZHar    C    G        0      0        2 
  17  chr17_55467253   Sample    C    G        0      0        2 
  17  chr17_55470598     AAsi    T    C        0      0        2 
  17  chr17_55470598     AKia    T    C        0      0        2 
  17  chr17_55470598     AOna    T    C      0.5      1        2 
  17  chr17_55470598     ASom    T    C        0      0        2 
  17  chr17_55470598     HCab    T    C        0      0        2 
  17  chr17_55470598     HPrz    T    C        0      0        2 
  17  chr17_55470598     ZBoe    T    C        0      0        2 
  17  chr17_55470598     ZGre    T    C        0      0        2 
  17  chr17_55470598     ZHar    T    C        0      0        2 
  17  chr17_55470598   Sample    T    C        0      0        2 
  17  chr17_55473767     AAsi    C    A        0      0        2 
  17  chr17_55473767     AKia    C    A        0      0        2 
  17  chr17_55473767     AOna    C    A        0      0        2 
  17  chr17_55473767     ASom    C    A        0      0        2 
  17  chr17_55473767     HCab    C    A        0      0        2 
  17  chr17_55473767     HPrz    C    A        0      0        2 
  17  chr17_55473767     ZBoe    C    A        0      0        2 
  17  chr17_55473767     ZGre    C    A      0.5      1        2 
  17  chr17_55473767     ZHar    C    A        0      0        2 
  17  chr17_55473767   Sample    C    A        0      0        2 
  17  chr17_55476527     AAsi    G    A        0      0        2 
  17  chr17_55476527     AKia    G    A        0      0        2 
  17  chr17_55476527     AOna    G    A        0      0        2 
  17  chr17_55476527     ASom    G    A        0      0        2 
  17  chr17_55476527     HCab    G    A        1      2        2 
  17  chr17_55476527     HPrz    G    A        1      2        2 
  17  chr17_55476527     ZBoe    G    A        0      0        2 
  17  chr17_55476527     ZGre    G    A        0      0        2 
  17  chr17_55476527     ZHar    G    A        0      0        2 
  17  chr17_55476527   Sample    G    A        1      2        2 
  17  chr17_55479011     AAsi    A    G        0      0        2 
  17  chr17_55479011     AKia    A    G        1      2        2 
  17  chr17_55479011     AOna    A    G        0      0        2 
  17  chr17_55479011     ASom    A    G        0      0        2 
  17  chr17_55479011     HCab    A    G        0      0        2 
  17  chr17_55479011     HPrz    A    G        0      0        2 
  17  chr17_55479011     ZBoe    A    G        0      0        2 
  17  chr17_55479011     ZGre    A    G        0      0        2 
  17  chr17_55479011     ZHar    A    G        0      0        2 
  17  chr17_55479011   Sample    A    G        0      0        2 
  17  chr17_55480329     AAsi    G    C        0      0        2 
  17  chr17_55480329     AKia    G    C        1      2        2 
  17  chr17_55480329     AOna    G    C      0.5      1        2 
  17  chr17_55480329     ASom    G    C        0      0        2 
  17  chr17_55480329     HCab    G    C        0      0        2 
  17  chr17_55480329     HPrz    G    C        0      0        2 
  17  chr17_55480329     ZBoe    G    C        0      0        2 
  17  chr17_55480329     ZGre    G    C        0      0        2 
  17  chr17_55480329     ZHar    G    C        0      0        2 
  17  chr17_55480329   Sample    G    C        0      0        2 
  17  chr17_55490061     AAsi    A    G        0      0        2 
  17  chr17_55490061     AKia    A    G        1      2        2 
  17  chr17_55490061     AOna    A    G        0      0        2 
  17  chr17_55490061     ASom    A    G        0      0        2 
  17  chr17_55490061     HCab    A    G        0      0        2 
  17  chr17_55490061     HPrz    A    G        0      0        2 
  17  chr17_55490061     ZBoe    A    G        0      0        2 
  17  chr17_55490061     ZGre    A    G        0      0        2 
  17  chr17_55490061     ZHar    A    G        0      0        2 
  17  chr17_55490061   Sample    A    G        0      0        2 
  17  chr17_55497931     AAsi    G    A        0      0        2 
  17  chr17_55497931     AKia    G    A        0      0        2 
  17  chr17_55497931     AOna    G    A        0      0        2 
  17  chr17_55497931     ASom    G    A        0      0        2 
  17  chr17_55497931     HCab    G    A      0.5      1        2 
  17  chr17_55497931     HPrz    G    A        1      2        2 
  17  chr17_55497931     ZBoe    G    A        0      0        2 
  17  chr17_55497931     ZGre    G    A        0      0        2 
  17  chr17_55497931     ZHar    G    A        0      0        2 
  17  chr17_55497931   Sample    G    A        1      2        2 
  17  chr17_55499731     AAsi    C    T        0      0        2 
  17  chr17_55499731     AKia    C    T        0      0        2 
  17  chr17_55499731     AOna    C    T        0      0        2 
  17  chr17_55499731     ASom    C    T        0      0        2 
  17  chr17_55499731     HCab    C    T        1      2        2 
  17  chr17_55499731     HPrz    C    T        1      2        2 
  17  chr17_55499731     ZBoe    C    T        0      0        2 
  17  chr17_55499731     ZGre    C    T        0      0        2 
  17  chr17_55499731     ZHar    C    T        0      0        2 
  17  chr17_55499731   Sample    C    T        1      2        2 
  17  chr17_55505460     AAsi    C    A        0      0        2 
  17  chr17_55505460     AKia    C    A        0      0        2 
  17  chr17_55505460     AOna    C    A        0      0        2 
  17  chr17_55505460     ASom    C    A        0      0        2 
  17  chr17_55505460     HCab    C    A        0      0        2 
  17  chr17_55505460     HPrz    C    A        0      0        2 
  17  chr17_55505460     ZBoe    C    A      0.5      1        2 
  17  chr17_55505460     ZGre    C    A        0      0        2 
  17  chr17_55505460     ZHar    C    A        0      0        2 
  17  chr17_55505460   Sample    C    A        0      0        2 
  17  chr17_55517257     AAsi    C    T        1      2        2 
  17  chr17_55517257     AKia    C    T        0      0        2 
  17  chr17_55517257     AOna    C    T        0      0        2 
  17  chr17_55517257     ASom    C    T        1      2        2 
  17  chr17_55517257     HCab    C    T        0      0        2 
  17  chr17_55517257     HPrz    C    T        0      0        2 
  17  chr17_55517257     ZBoe    C    T        0      0        2 
  17  chr17_55517257     ZGre    C    T        0      0        2 
  17  chr17_55517257     ZHar    C    T        0      0        2 
  17  chr17_55517257   Sample    C    T        0      0        2 
  17  chr17_55517801     AAsi    T    G        0      0        2 
  17  chr17_55517801     AKia    T    G        0      0        2 
  17  chr17_55517801     AOna    T    G        0      0        2 
  17  chr17_55517801     ASom    T    G        0      0        2 
  17  chr17_55517801     HCab    T    G        1      2        2 
  17  chr17_55517801     HPrz    T    G        1      2        2 
  17  chr17_55517801     ZBoe    T    G        0      0        2 
  17  chr17_55517801     ZGre    T    G        0      0        2 
  17  chr17_55517801     ZHar    T    G        0      0        2 
  17  chr17_55517801   Sample    T    G        1      2        2 
  17  chr17_55529684     AAsi    A    G        1      2        2 
  17  chr17_55529684     AKia    A    G        0      0        2 
  17  chr17_55529684     AOna    A    G        0      0        2 
  17  chr17_55529684     ASom    A    G        1      2        2 
  17  chr17_55529684     HCab    A    G        0      0        2 
  17  chr17_55529684     HPrz    A    G        0      0        2 
  17  chr17_55529684     ZBoe    A    G        0      0        2 
  17  chr17_55529684     ZGre    A    G        0      0        2 
  17  chr17_55529684     ZHar    A    G        0      0        2 
  17  chr17_55529684   Sample    A    G        0      0        2 
  17  chr17_55539830     AAsi    A    G        0      0        2 
  17  chr17_55539830     AKia    A    G        0      0        2 
  17  chr17_55539830     AOna    A    G        0      0        2 
  17  chr17_55539830     ASom    A    G        0      0        2 
  17  chr17_55539830     HCab    A    G      0.5      1        2 
  17  chr17_55539830     HPrz    A    G      0.5      1        2 
  17  chr17_55539830     ZBoe    A    G        0      0        2 
  17  chr17_55539830     ZGre    A    G        0      0        2 
  17  chr17_55539830     ZHar    A    G        0      0        2 
  17  chr17_55539830   Sample    A    G        1      2        2 
  17  chr17_55542375     AAsi    G    A        0      0        2 
  17  chr17_55542375     AKia    G    A        1      2        2 
  17  chr17_55542375     AOna    G    A        0      0        2 
  17  chr17_55542375     ASom    G    A        0      0        2 
  17  chr17_55542375     HCab    G    A        0      0        2 
  17  chr17_55542375     HPrz    G    A        0      0        2 
  17  chr17_55542375     ZBoe    G    A        0      0        2 
  17  chr17_55542375     ZGre    G    A        0      0        2 
  17  chr17_55542375     ZHar    G    A        0      0        2 
  17  chr17_55542375   Sample    G    A        0      0        2 
  17  chr17_55558969     AAsi    T    A        0      0        2 
  17  chr17_55558969     AKia    T    A        0      0        2 
  17  chr17_55558969     AOna    T    A        0      0        2 
  17  chr17_55558969     ASom    T    A        0      0        2 
  17  chr17_55558969     HCab    T    A        1      2        2 
  17  chr17_55558969     HPrz    T    A        1      2        2 
  17  chr17_55558969     ZBoe    T    A        0      0        2 
  17  chr17_55558969     ZGre    T    A        0      0        2 
  17  chr17_55558969     ZHar    T    A        0      0        2 
  17  chr17_55558969   Sample    T    A        1      2        2 
  17  chr17_55562598     AAsi    A    G        0      0        2 
  17  chr17_55562598     AKia    A    G        0      0        2 
  17  chr17_55562598     AOna    A    G        0      0        2 
  17  chr17_55562598     ASom    A    G        0      0        2 
  17  chr17_55562598     HCab    A    G        1      2        2 
  17  chr17_55562598     HPrz    A    G        1      2        2 
  17  chr17_55562598     ZBoe    A    G        0      0        2 
  17  chr17_55562598     ZGre    A    G        0      0        2 
  17  chr17_55562598     ZHar    A    G        0      0        2 
  17  chr17_55562598   Sample    A    G        1      2        2 
  17  chr17_55564368     AAsi    A    T        0      0        2 
  17  chr17_55564368     AKia    A    T        0      0        2 
  17  chr17_55564368     AOna    A    T        0      0        2 
  17  chr17_55564368     ASom    A    T        0      0        2 
  17  chr17_55564368     HCab    A    T        1      2        2 
  17  chr17_55564368     HPrz    A    T        1      2        2 
  17  chr17_55564368     ZBoe    A    T        0      0        2 
  17  chr17_55564368     ZGre    A    T        0      0        2 
  17  chr17_55564368     ZHar    A    T        0      0        2 
  17  chr17_55564368   Sample    A    T        1      2        2 
  17  chr17_55571863     AAsi    C    T        0      0        2 
  17  chr17_55571863     AKia    C    T        1      2        2 
  17  chr17_55571863     AOna    C    T        0      0        2 
  17  chr17_55571863     ASom    C    T        0      0        2 
  17  chr17_55571863     HCab    C    T        0      0        2 
  17  chr17_55571863     HPrz    C    T        0      0        2 
  17  chr17_55571863     ZBoe    C    T        0      0        2 
  17  chr17_55571863     ZGre    C    T        0      0        2 
  17  chr17_55571863     ZHar    C    T        0      0        2 
  17  chr17_55571863   Sample    C    T        0      0        2 
  17  chr17_55572594     AAsi    G    A        0      0        2 
  17  chr17_55572594     AKia    G    A        0      0        2 
  17  chr17_55572594     AOna    G    A        0      0        2 
  17  chr17_55572594     ASom    G    A        0      0        2 
  17  chr17_55572594     HCab    G    A      0.5      1        2 
  17  chr17_55572594     HPrz    G    A        1      2        2 
  17  chr17_55572594     ZBoe    G    A        0      0        2 
  17  chr17_55572594     ZGre    G    A        0      0        2 
  17  chr17_55572594     ZHar    G    A        0      0        2 
  17  chr17_55572594   Sample    G    A        0      0        2 
  17  chr17_55583536     AAsi    G    T        0      0        2 
  17  chr17_55583536     AKia    G    T        0      0        2 
  17  chr17_55583536     AOna    G    T        0      0        2 
  17  chr17_55583536     ASom    G    T        0      0        2 
  17  chr17_55583536     HCab    G    T        1      2        2 
  17  chr17_55583536     HPrz    G    T        1      2        2 
  17  chr17_55583536     ZBoe    G    T        0      0        2 
  17  chr17_55583536     ZGre    G    T        0      0        2 
  17  chr17_55583536     ZHar    G    T        0      0        2 
  17  chr17_55583536   Sample    G    T        1      2        2 
  17  chr17_55584581     AAsi    T    G        0      0        2 
  17  chr17_55584581     AKia    T    G        0      0        2 
  17  chr17_55584581     AOna    T    G        0      0        2 
  17  chr17_55584581     ASom    T    G        0      0        2 
  17  chr17_55584581     HCab    T    G        1      2        2 
  17  chr17_55584581     HPrz    T    G        1      2        2 
  17  chr17_55584581     ZBoe    T    G        0      0        2 
  17  chr17_55584581     ZGre    T    G        0      0        2 
  17  chr17_55584581     ZHar    T    G        0      0        2 
  17  chr17_55584581   Sample    T    G        1      2        2 
  17  chr17_55589121     AAsi    A    G        0      0        2 
  17  chr17_55589121     AKia    A    G        0      0        2 
  17  chr17_55589121     AOna    A    G        0      0        2 
  17  chr17_55589121     ASom    A    G        0      0        2 
  17  chr17_55589121     HCab    A    G        0      0        2 
  17  chr17_55589121     HPrz    A    G        0      0        2 
  17  chr17_55589121     ZBoe    A    G        0      0        2 
  17  chr17_55589121     ZGre    A    G        0      0        2 
  17  chr17_55589121     ZHar    A    G        1      2        2 
  17  chr17_55589121   Sample    A    G        0      0        2 
  17  chr17_55593028     AAsi    T    C        0      0        2 
  17  chr17_55593028     AKia    T    C        0      0        2 
  17  chr17_55593028     AOna    T    C        0      0        2 
  17  chr17_55593028     ASom    T    C        0      0        2 
  17  chr17_55593028     HCab    T    C        0      0        2 
  17  chr17_55593028     HPrz    T    C        0      0        2 
  17  chr17_55593028     ZBoe    T    C        0      0        2 
  17  chr17_55593028     ZGre    T    C        1      2        2 
  17  chr17_55593028     ZHar    T    C        0      0        2 
  17  chr17_55593028   Sample    T    C        0      0        2 
  17  chr17_55604738     AAsi    C    T        1      2        2 
  17  chr17_55604738     AKia    C    T        1      2        2 
  17  chr17_55604738     AOna    C    T        1      2        2 
  17  chr17_55604738     ASom    C    T        1      2        2 
  17  chr17_55604738     HCab    C    T        0      0        2 
  17  chr17_55604738     HPrz    C    T        0      0        2 
  17  chr17_55604738     ZBoe    C    T        1      2        2 
  17  chr17_55604738     ZGre    C    T        0      0        2 
  17  chr17_55604738     ZHar    C    T        0      0        2 
  17  chr17_55604738   Sample    C    T        0      0        2 
  17  chr17_55610878     AAsi    T    C        0      0        2 
  17  chr17_55610878     AKia    T    C        0      0        2 
  17  chr17_55610878     AOna    T    C      0.5      1        2 
  17  chr17_55610878     ASom    T    C        0      0        2 
  17  chr17_55610878     HCab    T    C        0      0        2 
  17  chr17_55610878     HPrz    T    C        0      0        2 
  17  chr17_55610878     ZBoe    T    C        0      0        2 
  17  chr17_55610878     ZGre    T    C        0      0        2 
  17  chr17_55610878     ZHar    T    C        0      0        2 
  17  chr17_55610878   Sample    T    C        0      0        2 
  17  chr17_55612858     AAsi    A    G        0      0        2 
  17  chr17_55612858     AKia    A    G        0      0        2 
  17  chr17_55612858     AOna    A    G        0      0        2 
  17  chr17_55612858     ASom    A    G        0      0        2 
  17  chr17_55612858     HCab    A    G        1      2        2 
  17  chr17_55612858     HPrz    A    G        1      2        2 
  17  chr17_55612858     ZBoe    A    G        0      0        2 
  17  chr17_55612858     ZGre    A    G        0      0        2 
  17  chr17_55612858     ZHar    A    G        0      0        2 
  17  chr17_55612858   Sample    A    G        1      2        2 
  17  chr17_55622641     AAsi    T    C        0      0        2 
  17  chr17_55622641     AKia    T    C        0      0        2 
  17  chr17_55622641     AOna    T    C        0      0        2 
  17  chr17_55622641     ASom    T    C        0      0        2 
  17  chr17_55622641     HCab    T    C        0      0        2 
  17  chr17_55622641     HPrz    T    C        0      0        2 
  17  chr17_55622641     ZBoe    T    C        0      0        2 
  17  chr17_55622641     ZGre    T    C        1      2        2 
  17  chr17_55622641     ZHar    T    C        0      0        2 
  17  chr17_55622641   Sample    T    C        0      0        2 
  17  chr17_55624896     AAsi    T    C        0      0        2 
  17  chr17_55624896     AKia    T    C        0      0        2 
  17  chr17_55624896     AOna    T    C        0      0        2 
  17  chr17_55624896     ASom    T    C        0      0        2 
  17  chr17_55624896     HCab    T    C        1      2        2 
  17  chr17_55624896     HPrz    T    C        1      2        2 
  17  chr17_55624896     ZBoe    T    C        0      0        2 
  17  chr17_55624896     ZGre    T    C        0      0        2 
  17  chr17_55624896     ZHar    T    C        0      0        2 
  17  chr17_55624896   Sample    T    C        1      2        2 
  17  chr17_55644505     AAsi    G    C        0      0        2 
  17  chr17_55644505     AKia    G    C        0      0        2 
  17  chr17_55644505     AOna    G    C        0      0        2 
  17  chr17_55644505     ASom    G    C        0      0        2 
  17  chr17_55644505     HCab    G    C        1      2        2 
  17  chr17_55644505     HPrz    G    C        1      2        2 
  17  chr17_55644505     ZBoe    G    C        0      0        2 
  17  chr17_55644505     ZGre    G    C        0      0        2 
  17  chr17_55644505     ZHar    G    C        0      0        2 
  17  chr17_55644505   Sample    G    C        1      2        2 
  17  chr17_55660608     AAsi    T    A        0      0        2 
  17  chr17_55660608     AKia    T    A        1      2        2 
  17  chr17_55660608     AOna    T    A        1      2        2 
  17  chr17_55660608     ASom    T    A        0      0        2 
  17  chr17_55660608     HCab    T    A        0      0        2 
  17  chr17_55660608     HPrz    T    A        0      0        2 
  17  chr17_55660608     ZBoe    T    A        0      0        2 
  17  chr17_55660608     ZGre    T    A        0      0        2 
  17  chr17_55660608     ZHar    T    A        0      0        2 
  17  chr17_55660608   Sample    T    A        0      0        2 
  17  chr17_55661676     AAsi    A    G        1      2        2 
  17  chr17_55661676     AKia    A    G        0      0        2 
  17  chr17_55661676     AOna    A    G        0      0        2 
  17  chr17_55661676     ASom    A    G        0      0        2 
  17  chr17_55661676     HCab    A    G        0      0        2 
  17  chr17_55661676     HPrz    A    G        0      0        2 
  17  chr17_55661676     ZBoe    A    G        0      0        2 
  17  chr17_55661676     ZGre    A    G        0      0        2 
  17  chr17_55661676     ZHar    A    G        0      0        2 
  17  chr17_55661676   Sample    A    G        0      0        2 
  17  chr17_55667929     AAsi    T    C      0.5      1        2 
  17  chr17_55667929     AKia    T    C        0      0        2 
  17  chr17_55667929     AOna    T    C        0      0        2 
  17  chr17_55667929     ASom    T    C        0      0        2 
  17  chr17_55667929     HCab    T    C        0      0        2 
  17  chr17_55667929     HPrz    T    C        0      0        2 
  17  chr17_55667929     ZBoe    T    C        0      0        2 
  17  chr17_55667929     ZGre    T    C        0      0        2 
  17  chr17_55667929     ZHar    T    C        0      0        2 
  17  chr17_55667929   Sample    T    C        0      0        2 
  17  chr17_55671631     AAsi    T    C        0      0        2 
  17  chr17_55671631     AKia    T    C        0      0        2 
  17  chr17_55671631     AOna    T    C        0      0        2 
  17  chr17_55671631     ASom    T    C        0      0        2 
  17  chr17_55671631     HCab    T    C        0      0        2 
  17  chr17_55671631     HPrz    T    C        0      0        2 
  17  chr17_55671631     ZBoe    T    C        0      0        2 
  17  chr17_55671631     ZGre    T    C      0.5      1        2 
  17  chr17_55671631     ZHar    T    C        0      0        2 
  17  chr17_55671631   Sample    T    C        0      0        2 
  17  chr17_55679165     AAsi    G    A        0      0        2 
  17  chr17_55679165     AKia    G    A        0      0        2 
  17  chr17_55679165     AOna    G    A        0      0        2 
  17  chr17_55679165     ASom    G    A        0      0        2 
  17  chr17_55679165     HCab    G    A        1      2        2 
  17  chr17_55679165     HPrz    G    A        1      2        2 
  17  chr17_55679165     ZBoe    G    A        0      0        2 
  17  chr17_55679165     ZGre    G    A        0      0        2 
  17  chr17_55679165     ZHar    G    A        0      0        2 
  17  chr17_55679165   Sample    G    A        1      2        2 
  17  chr17_55682230     AAsi    C    T        0      0        2 
  17  chr17_55682230     AKia    C    T      0.5      1        2 
  17  chr17_55682230     AOna    C    T      0.5      1        2 
  17  chr17_55682230     ASom    C    T        0      0        2 
  17  chr17_55682230     HCab    C    T        0      0        2 
  17  chr17_55682230     HPrz    C    T        0      0        2 
  17  chr17_55682230     ZBoe    C    T        0      0        2 
  17  chr17_55682230     ZGre    C    T        0      0        2 
  17  chr17_55682230     ZHar    C    T        0      0        2 
  17  chr17_55682230   Sample    C    T        0      0        2 
  17  chr17_55687434     AAsi    T    C        0      0        2 
  17  chr17_55687434     AKia    T    C        0      0        2 
  17  chr17_55687434     AOna    T    C        0      0        2 
  17  chr17_55687434     ASom    T    C        0      0        2 
  17  chr17_55687434     HCab    T    C        0      0        2 
  17  chr17_55687434     HPrz    T    C        0      0        2 
  17  chr17_55687434     ZBoe    T    C        0      0        2 
  17  chr17_55687434     ZGre    T    C        1      2        2 
  17  chr17_55687434     ZHar    T    C        0      0        2 
  17  chr17_55687434   Sample    T    C        0      0        2 
  17  chr17_55688597     AAsi    T    A        0      0        2 
  17  chr17_55688597     AKia    T    A        0      0        2 
  17  chr17_55688597     AOna    T    A        0      0        2 
  17  chr17_55688597     ASom    T    A        0      0        2 
  17  chr17_55688597     HCab    T    A      0.5      1        2 
  17  chr17_55688597     HPrz    T    A        0      0        2 
  17  chr17_55688597     ZBoe    T    A        0      0        2 
  17  chr17_55688597     ZGre    T    A        0      0        2 
  17  chr17_55688597     ZHar    T    A        0      0        2 
  17  chr17_55688597   Sample    T    A        0      0        2 
  17  chr17_55690662     AAsi    T    C        0      0        2 
  17  chr17_55690662     AKia    T    C        0      0        2 
  17  chr17_55690662     AOna    T    C        0      0        2 
  17  chr17_55690662     ASom    T    C        0      0        2 
  17  chr17_55690662     HCab    T    C      0.5      1        2 
  17  chr17_55690662     HPrz    T    C        1      2        2 
  17  chr17_55690662     ZBoe    T    C        0      0        2 
  17  chr17_55690662     ZGre    T    C        0      0        2 
  17  chr17_55690662     ZHar    T    C        0      0        2 
  17  chr17_55690662   Sample    T    C        0      0        2 
  17  chr17_55690879     AAsi    T    A        0      0        2 
  17  chr17_55690879     AKia    T    A        0      0        2 
  17  chr17_55690879     AOna    T    A        0      0        2 
  17  chr17_55690879     ASom    T    A        0      0        2 
  17  chr17_55690879     HCab    T    A        0      0        2 
  17  chr17_55690879     HPrz    T    A        0      0        2 
  17  chr17_55690879     ZBoe    T    A      0.5      1        2 
  17  chr17_55690879     ZGre    T    A        0      0        2 
  17  chr17_55690879     ZHar    T    A        0      0        2 
  17  chr17_55690879   Sample    T    A        0      0        2 
  17  chr17_55725907     AAsi    T    C      0.5      1        2 
  17  chr17_55725907     AKia    T    C        0      0        2 
  17  chr17_55725907     AOna    T    C        0      0        2 
  17  chr17_55725907     ASom    T    C      0.5      1        2 
  17  chr17_55725907     HCab    T    C        0      0        2 
  17  chr17_55725907     HPrz    T    C        0      0        2 
  17  chr17_55725907     ZBoe    T    C        0      0        2 
  17  chr17_55725907     ZGre    T    C        0      0        2 
  17  chr17_55725907     ZHar    T    C        0      0        2 
  17  chr17_55725907   Sample    T    C        0      0        2 
  17  chr17_55728135     AAsi    T    C        0      0        2 
  17  chr17_55728135     AKia    T    C        0      0        2 
  17  chr17_55728135     AOna    T    C        0      0        2 
  17  chr17_55728135     ASom    T    C        0      0        2 
  17  chr17_55728135     HCab    T    C        1      2        2 
  17  chr17_55728135     HPrz    T    C        1      2        2 
  17  chr17_55728135     ZBoe    T    C        0      0        2 
  17  chr17_55728135     ZGre    T    C        0      0        2 
  17  chr17_55728135     ZHar    T    C        0      0        2 
  17  chr17_55728135   Sample    T    C        1      2        2 
  17  chr17_55731511     AAsi    C    T        0      0        2 
  17  chr17_55731511     AKia    C    T        0      0        2 
  17  chr17_55731511     AOna    C    T        0      0        2 
  17  chr17_55731511     ASom    C    T        0      0        2 
  17  chr17_55731511     HCab    C    T        1      2        2 
  17  chr17_55731511     HPrz    C    T        1      2        2 
  17  chr17_55731511     ZBoe    C    T        0      0        2 
  17  chr17_55731511     ZGre    C    T        0      0        2 
  17  chr17_55731511     ZHar    C    T        0      0        2 
  17  chr17_55731511   Sample    C    T        1      2        2 
  17  chr17_55731986     AAsi    C    T        0      0        2 
  17  chr17_55731986     AKia    C    T        0      0        2 
  17  chr17_55731986     AOna    C    T        0      0        2 
  17  chr17_55731986     ASom    C    T        0      0        2 
  17  chr17_55731986     HCab    C    T        0      0        2 
  17  chr17_55731986     HPrz    C    T        0      0        2 
  17  chr17_55731986     ZBoe    C    T        0      0        2 
  17  chr17_55731986     ZGre    C    T        1      2        2 
  17  chr17_55731986     ZHar    C    T        0      0        2 
  17  chr17_55731986   Sample    C    T        0      0        2 
  17  chr17_55734820     AAsi    T    C        0      0        2 
  17  chr17_55734820     AKia    T    C        0      0        2 
  17  chr17_55734820     AOna    T    C        0      0        2 
  17  chr17_55734820     ASom    T    C        0      0        2 
  17  chr17_55734820     HCab    T    C        1      2        2 
  17  chr17_55734820     HPrz    T    C        1      2        2 
  17  chr17_55734820     ZBoe    T    C        0      0        2 
  17  chr17_55734820     ZGre    T    C        0      0        2 
  17  chr17_55734820     ZHar    T    C        0      0        2 
  17  chr17_55734820   Sample    T    C        1      2        2 
  17  chr17_55752690     AAsi    G    A        0      0        2 
  17  chr17_55752690     AKia    G    A        0      0        2 
  17  chr17_55752690     AOna    G    A        0      0        2 
  17  chr17_55752690     ASom    G    A      0.5      1        2 
  17  chr17_55752690     HCab    G    A        0      0        2 
  17  chr17_55752690     HPrz    G    A        0      0        2 
  17  chr17_55752690     ZBoe    G    A        0      0        2 
  17  chr17_55752690     ZGre    G    A        0      0        2 
  17  chr17_55752690     ZHar    G    A        0      0        2 
  17  chr17_55752690   Sample    G    A        0      0        2 
  17  chr17_55753824     AAsi    G    C        0      0        2 
  17  chr17_55753824     AKia    G    C        0      0        2 
  17  chr17_55753824     AOna    G    C        0      0        2 
  17  chr17_55753824     ASom    G    C        0      0        2 
  17  chr17_55753824     HCab    G    C        0      0        2 
  17  chr17_55753824     HPrz    G    C        0      0        2 
  17  chr17_55753824     ZBoe    G    C        0      0        2 
  17  chr17_55753824     ZGre    G    C        0      0        2 
  17  chr17_55753824     ZHar    G    C        1      2        2 
  17  chr17_55753824   Sample    G    C        0      0        2 
  17  chr17_55768280     AAsi    A    G        0      0        2 
  17  chr17_55768280     AKia    A    G        0      0        2 
  17  chr17_55768280     AOna    A    G        0      0        2 
  17  chr17_55768280     ASom    A    G        0      0        2 
  17  chr17_55768280     HCab    A    G        1      2        2 
  17  chr17_55768280     HPrz    A    G        1      2        2 
  17  chr17_55768280     ZBoe    A    G        0      0        2 
  17  chr17_55768280     ZGre    A    G        0      0        2 
  17  chr17_55768280     ZHar    A    G        0      0        2 
  17  chr17_55768280   Sample    A    G        1      2        2 
  17  chr17_55774963     AAsi    G    C        0      0        2 
  17  chr17_55774963     AKia    G    C      0.5      1        2 
  17  chr17_55774963     AOna    G    C        0      0        2 
  17  chr17_55774963     ASom    G    C        0      0        2 
  17  chr17_55774963     HCab    G    C        0      0        2 
  17  chr17_55774963     HPrz    G    C        0      0        2 
  17  chr17_55774963     ZBoe    G    C        0      0        2 
  17  chr17_55774963     ZGre    G    C        0      0        2 
  17  chr17_55774963     ZHar    G    C        0      0        2 
  17  chr17_55774963   Sample    G    C        0      0        2 
  17  chr17_55784255     AAsi    C    T        0      0        2 
  17  chr17_55784255     AKia    C    T        0      0        2 
  17  chr17_55784255     AOna    C    T        0      0        2 
  17  chr17_55784255     ASom    C    T      0.5      1        2 
  17  chr17_55784255     HCab    C    T        0      0        2 
  17  chr17_55784255     HPrz    C    T        0      0        2 
  17  chr17_55784255     ZBoe    C    T        0      0        2 
  17  chr17_55784255     ZGre    C    T        0      0        2 
  17  chr17_55784255     ZHar    C    T        0      0        2 
  17  chr17_55784255   Sample    C    T        0      0        2 
  17  chr17_55790815     AAsi    G    T        0      0        2 
  17  chr17_55790815     AKia    G    T        0      0        2 
  17  chr17_55790815     AOna    G    T        0      0        2 
  17  chr17_55790815     ASom    G    T        0      0        2 
  17  chr17_55790815     HCab    G    T        0      0        2 
  17  chr17_55790815     HPrz    G    T        0      0        2 
  17  chr17_55790815     ZBoe    G    T      0.5      1        2 
  17  chr17_55790815     ZGre    G    T        0      0        2 
  17  chr17_55790815     ZHar    G    T        0      0        2 
  17  chr17_55790815   Sample    G    T        0      0        2 
  17  chr17_55793700     AAsi    T    C        0      0        2 
  17  chr17_55793700     AKia    T    C        0      0        2 
  17  chr17_55793700     AOna    T    C        0      0        2 
  17  chr17_55793700     ASom    T    C        0      0        2 
  17  chr17_55793700     HCab    T    C        1      2        2 
  17  chr17_55793700     HPrz    T    C        1      2        2 
  17  chr17_55793700     ZBoe    T    C        0      0        2 
  17  chr17_55793700     ZGre    T    C        0      0        2 
  17  chr17_55793700     ZHar    T    C        0      0        2 
  17  chr17_55793700   Sample    T    C        1      2        2 
  17  chr17_55795432     AAsi    T    C        0      0        2 
  17  chr17_55795432     AKia    T    C        0      0        2 
  17  chr17_55795432     AOna    T    C        0      0        2 
  17  chr17_55795432     ASom    T    C        0      0        2 
  17  chr17_55795432     HCab    T    C        1      2        2 
  17  chr17_55795432     HPrz    T    C        1      2        2 
  17  chr17_55795432     ZBoe    T    C        0      0        2 
  17  chr17_55795432     ZGre    T    C        0      0        2 
  17  chr17_55795432     ZHar    T    C        0      0        2 
  17  chr17_55795432   Sample    T    C        1      2        2 
  17  chr17_55799890     AAsi    G    T        0      0        2 
  17  chr17_55799890     AKia    G    T        0      0        2 
  17  chr17_55799890     AOna    G    T        0      0        2 
  17  chr17_55799890     ASom    G    T        0      0        2 
  17  chr17_55799890     HCab    G    T        0      0        2 
  17  chr17_55799890     HPrz    G    T        0      0        2 
  17  chr17_55799890     ZBoe    G    T        0      0        2 
  17  chr17_55799890     ZGre    G    T        0      0        2 
  17  chr17_55799890     ZHar    G    T        1      2        2 
  17  chr17_55799890   Sample    G    T        0      0        2 
  17  chr17_55817475     AAsi    A    C        0      0        2 
  17  chr17_55817475     AKia    A    C        0      0        2 
  17  chr17_55817475     AOna    A    C      0.5      1        2 
  17  chr17_55817475     ASom    A    C        0      0        2 
  17  chr17_55817475     HCab    A    C        0      0        2 
  17  chr17_55817475     HPrz    A    C        0      0        2 
  17  chr17_55817475     ZBoe    A    C        0      0        2 
  17  chr17_55817475     ZGre    A    C        0      0        2 
  17  chr17_55817475     ZHar    A    C        0      0        2 
  17  chr17_55817475   Sample    A    C        0      0        2 
  17  chr17_55819502     AAsi    G    A        0      0        2 
  17  chr17_55819502     AKia    G    A      0.5      1        2 
  17  chr17_55819502     AOna    G    A        0      0        2 
  17  chr17_55819502     ASom    G    A        0      0        2 
  17  chr17_55819502     HCab    G    A        0      0        2 
  17  chr17_55819502     HPrz    G    A        0      0        2 
  17  chr17_55819502     ZBoe    G    A        0      0        2 
  17  chr17_55819502     ZGre    G    A        0      0        2 
  17  chr17_55819502     ZHar    G    A        0      0        2 
  17  chr17_55819502   Sample    G    A        0      0        2 
  17  chr17_55819870     AAsi    T    G        0      0        2 
  17  chr17_55819870     AKia    T    G        0      0        2 
  17  chr17_55819870     AOna    T    G        0      0        2 
  17  chr17_55819870     ASom    T    G        0      0        2 
  17  chr17_55819870     HCab    T    G        1      2        2 
  17  chr17_55819870     HPrz    T    G        1      2        2 
  17  chr17_55819870     ZBoe    T    G        0      0        2 
  17  chr17_55819870     ZGre    T    G        0      0        2 
  17  chr17_55819870     ZHar    T    G        0      0        2 
  17  chr17_55819870   Sample    T    G        1      2        2 
  17  chr17_55829939     AAsi    T    A      0.5      1        2 
  17  chr17_55829939     AKia    T    A        0      0        2 
  17  chr17_55829939     AOna    T    A        0      0        2 
  17  chr17_55829939     ASom    T    A        0      0        2 
  17  chr17_55829939     HCab    T    A        0      0        2 
  17  chr17_55829939     HPrz    T    A        0      0        2 
  17  chr17_55829939     ZBoe    T    A        0      0        2 
  17  chr17_55829939     ZGre    T    A        0      0        2 
  17  chr17_55829939     ZHar    T    A        0      0        2 
  17  chr17_55829939   Sample    T    A        0      0        2 
  17  chr17_55838416     AAsi    T    C        0      0        2 
  17  chr17_55838416     AKia    T    C        0      0        2 
  17  chr17_55838416     AOna    T    C      0.5      1        2 
  17  chr17_55838416     ASom    T    C        0      0        2 
  17  chr17_55838416     HCab    T    C        0      0        2 
  17  chr17_55838416     HPrz    T    C        0      0        2 
  17  chr17_55838416     ZBoe    T    C        0      0        2 
  17  chr17_55838416     ZGre    T    C        0      0        2 
  17  chr17_55838416     ZHar    T    C        0      0        2 
  17  chr17_55838416   Sample    T    C        0      0        2 
  17  chr17_55839967     AAsi    T    C        0      0        2 
  17  chr17_55839967     AKia    T    C        0      0        2 
  17  chr17_55839967     AOna    T    C        0      0        2 
  17  chr17_55839967     ASom    T    C        0      0        2 
  17  chr17_55839967     HCab    T    C        1      2        2 
  17  chr17_55839967     HPrz    T    C        1      2        2 
  17  chr17_55839967     ZBoe    T    C        0      0        2 
  17  chr17_55839967     ZGre    T    C        0      0        2 
  17  chr17_55839967     ZHar    T    C        0      0        2 
  17  chr17_55839967   Sample    T    C        1      2        2 
  17  chr17_55853200     AAsi    G    A        0      0        2 
  17  chr17_55853200     AKia    G    A        0      0        2 
  17  chr17_55853200     AOna    G    A        1      2        2 
  17  chr17_55853200     ASom    G    A        0      0        2 
  17  chr17_55853200     HCab    G    A        0      0        2 
  17  chr17_55853200     HPrz    G    A        0      0        2 
  17  chr17_55853200     ZBoe    G    A        0      0        2 
  17  chr17_55853200     ZGre    G    A        0      0        2 
  17  chr17_55853200     ZHar    G    A        0      0        2 
  17  chr17_55853200   Sample    G    A        0      0        2 
  17  chr17_55854875     AAsi    G    A        0      0        2 
  17  chr17_55854875     AKia    G    A        0      0        2 
  17  chr17_55854875     AOna    G    A        0      0        2 
  17  chr17_55854875     ASom    G    A        0      0        2 
  17  chr17_55854875     HCab    G    A        1      2        2 
  17  chr17_55854875     HPrz    G    A        1      2        2 
  17  chr17_55854875     ZBoe    G    A        0      0        2 
  17  chr17_55854875     ZGre    G    A        0      0        2 
  17  chr17_55854875     ZHar    G    A        0      0        2 
  17  chr17_55854875   Sample    G    A        1      2        2 
  17  chr17_55855026     AAsi    A    C        0      0        2 
  17  chr17_55855026     AKia    A    C        0      0        2 
  17  chr17_55855026     AOna    A    C        0      0        2 
  17  chr17_55855026     ASom    A    C        0      0        2 
  17  chr17_55855026     HCab    A    C        0      0        2 
  17  chr17_55855026     HPrz    A    C        1      2        2 
  17  chr17_55855026     ZBoe    A    C        0      0        2 
  17  chr17_55855026     ZGre    A    C        0      0        2 
  17  chr17_55855026     ZHar    A    C        0      0        2 
  17  chr17_55855026   Sample    A    C        0      0        2 
  17  chr17_55879021     AAsi    C    T        0      0        2 
  17  chr17_55879021     AKia    C    T        0      0        2 
  17  chr17_55879021     AOna    C    T        0      0        2 
  17  chr17_55879021     ASom    C    T        0      0        2 
  17  chr17_55879021     HCab    C    T      0.5      1        2 
  17  chr17_55879021     HPrz    C    T      0.5      1        2 
  17  chr17_55879021     ZBoe    C    T        0      0        2 
  17  chr17_55879021     ZGre    C    T        0      0        2 
  17  chr17_55879021     ZHar    C    T        0      0        2 
  17  chr17_55879021   Sample    C    T        1      2        2 
  17  chr17_55883489     AAsi    C    T        0      0        2 
  17  chr17_55883489     AKia    C    T        0      0        2 
  17  chr17_55883489     AOna    C    T        0      0        2 
  17  chr17_55883489     ASom    C    T        0      0        2 
  17  chr17_55883489     HCab    C    T        0      0        2 
  17  chr17_55883489     HPrz    C    T        0      0        2 
  17  chr17_55883489     ZBoe    C    T      0.5      1        2 
  17  chr17_55883489     ZGre    C    T        0      0        2 
  17  chr17_55883489     ZHar    C    T        0      0        2 
  17  chr17_55883489   Sample    C    T        0      0        2 
  17  chr17_55894565     AAsi    A    T        0      0        2 
  17  chr17_55894565     AKia    A    T        0      0        2 
  17  chr17_55894565     AOna    A    T        0      0        2 
  17  chr17_55894565     ASom    A    T        0      0        2 
  17  chr17_55894565     HCab    A    T        0      0        2 
  17  chr17_55894565     HPrz    A    T        0      0        2 
  17  chr17_55894565     ZBoe    A    T        0      0        2 
  17  chr17_55894565     ZGre    A    T      0.5      1        2 
  17  chr17_55894565     ZHar    A    T        0      0        2 
  17  chr17_55894565   Sample    A    T        0      0        2 
  17  chr17_55910566     AAsi    A    G        0      0        2 
  17  chr17_55910566     AKia    A    G        1      2        2 
  17  chr17_55910566     AOna    A    G        0      0        2 
  17  chr17_55910566     ASom    A    G        0      0        2 
  17  chr17_55910566     HCab    A    G        0      0        2 
  17  chr17_55910566     HPrz    A    G        0      0        2 
  17  chr17_55910566     ZBoe    A    G        0      0        2 
  17  chr17_55910566     ZGre    A    G        0      0        2 
  17  chr17_55910566     ZHar    A    G        0      0        2 
  17  chr17_55910566   Sample    A    G        0      0        2 
  17  chr17_55916431     AAsi    A    C        0      0        2 
  17  chr17_55916431     AKia    A    C        0      0        2 
  17  chr17_55916431     AOna    A    C        0      0        2 
  17  chr17_55916431     ASom    A    C        0      0        2 
  17  chr17_55916431     HCab    A    C        1      2        2 
  17  chr17_55916431     HPrz    A    C        1      2        2 
  17  chr17_55916431     ZBoe    A    C        0      0        2 
  17  chr17_55916431     ZGre    A    C        0      0        2 
  17  chr17_55916431     ZHar    A    C        0      0        2 
  17  chr17_55916431   Sample    A    C        1      2        2 
  17  chr17_55923268     AAsi    G    A        0      0        2 
  17  chr17_55923268     AKia    G    A        0      0        2 
  17  chr17_55923268     AOna    G    A        0      0        2 
  17  chr17_55923268     ASom    G    A        0      0        2 
  17  chr17_55923268     HCab    G    A        1      2        2 
  17  chr17_55923268     HPrz    G    A        1      2        2 
  17  chr17_55923268     ZBoe    G    A        0      0        2 
  17  chr17_55923268     ZGre    G    A        0      0        2 
  17  chr17_55923268     ZHar    G    A        0      0        2 
  17  chr17_55923268   Sample    G    A        1      2        2 
  17  chr17_55925202     AAsi    G    A        0      0        2 
  17  chr17_55925202     AKia    G    A        0      0        2 
  17  chr17_55925202     AOna    G    A        0      0        2 
  17  chr17_55925202     ASom    G    A        0      0        2 
  17  chr17_55925202     HCab    G    A        1      2        2 
  17  chr17_55925202     HPrz    G    A        1      2        2 
  17  chr17_55925202     ZBoe    G    A        0      0        2 
  17  chr17_55925202     ZGre    G    A        0      0        2 
  17  chr17_55925202     ZHar    G    A        0      0        2 
  17  chr17_55925202   Sample    G    A        0      0        2 
  17  chr17_55926077     AAsi    C    T        0      0        2 
  17  chr17_55926077     AKia    C    T        0      0        2 
  17  chr17_55926077     AOna    C    T        0      0        2 
  17  chr17_55926077     ASom    C    T        0      0        2 
  17  chr17_55926077     HCab    C    T        0      0        2 
  17  chr17_55926077     HPrz    C    T        0      0        2 
  17  chr17_55926077     ZBoe    C    T      0.5      1        2 
  17  chr17_55926077     ZGre    C    T        0      0        2 
  17  chr17_55926077     ZHar    C    T        0      0        2 
  17  chr17_55926077   Sample    C    T        0      0        2 
  17  chr17_55965285     AAsi    A    G      0.5      1        2 
  17  chr17_55965285     AKia    A    G        0      0        2 
  17  chr17_55965285     AOna    A    G        0      0        2 
  17  chr17_55965285     ASom    A    G      0.5      1        2 
  17  chr17_55965285     HCab    A    G        0      0        2 
  17  chr17_55965285     HPrz    A    G        0      0        2 
  17  chr17_55965285     ZBoe    A    G        0      0        2 
  17  chr17_55965285     ZGre    A    G        0      0        2 
  17  chr17_55965285     ZHar    A    G        0      0        2 
  17  chr17_55965285   Sample    A    G        0      0        2 
  17  chr17_55969433     AAsi    T    C        0      0        2 
  17  chr17_55969433     AKia    T    C        0      0        2 
  17  chr17_55969433     AOna    T    C        0      0        2 
  17  chr17_55969433     ASom    T    C        0      0        2 
  17  chr17_55969433     HCab    T    C        1      2        2 
  17  chr17_55969433     HPrz    T    C        1      2        2 
  17  chr17_55969433     ZBoe    T    C        0      0        2 
  17  chr17_55969433     ZGre    T    C        1      2        2 
  17  chr17_55969433     ZHar    T    C        0      0        2 
  17  chr17_55969433   Sample    T    C        1      2        2 
  17  chr17_55969557     AAsi    T    A        0      0        2 
  17  chr17_55969557     AKia    T    A        0      0        2 
  17  chr17_55969557     AOna    T    A        0      0        2 
  17  chr17_55969557     ASom    T    A        0      0        2 
  17  chr17_55969557     HCab    T    A      0.5      1        2 
  17  chr17_55969557     HPrz    T    A        0      0        2 
  17  chr17_55969557     ZBoe    T    A        0      0        2 
  17  chr17_55969557     ZGre    T    A        0      0        2 
  17  chr17_55969557     ZHar    T    A        0      0        2 
  17  chr17_55969557   Sample    T    A        0      0        2 
  17  chr17_55974250     AAsi    A    G        0      0        2 
  17  chr17_55974250     AKia    A    G      0.5      1        2 
  17  chr17_55974250     AOna    A    G        1      2        2 
  17  chr17_55974250     ASom    A    G        0      0        2 
  17  chr17_55974250     HCab    A    G        0      0        2 
  17  chr17_55974250     HPrz    A    G        0      0        2 
  17  chr17_55974250     ZBoe    A    G        0      0        2 
  17  chr17_55974250     ZGre    A    G        0      0        2 
  17  chr17_55974250     ZHar    A    G        0      0        2 
  17  chr17_55974250   Sample    A    G        0      0        2 
  17  chr17_55984430     AAsi    G    A        0      0        2 
  17  chr17_55984430     AKia    G    A        0      0        2 
  17  chr17_55984430     AOna    G    A        0      0        2 
  17  chr17_55984430     ASom    G    A        0      0        2 
  17  chr17_55984430     HCab    G    A        1      2        2 
  17  chr17_55984430     HPrz    G    A        1      2        2 
  17  chr17_55984430     ZBoe    G    A        0      0        2 
  17  chr17_55984430     ZGre    G    A        0      0        2 
  17  chr17_55984430     ZHar    G    A        0      0        2 
  17  chr17_55984430   Sample    G    A        1      2        2 
  17  chr17_55985379     AAsi    C    T        1      2        2 
  17  chr17_55985379     AKia    C    T        1      2        2 
  17  chr17_55985379     AOna    C    T        1      2        2 
  17  chr17_55985379     ASom    C    T        1      2        2 
  17  chr17_55985379     HCab    C    T        0      0        2 
  17  chr17_55985379     HPrz    C    T        0      0        2 
  17  chr17_55985379     ZBoe    C    T        0      0        2 
  17  chr17_55985379     ZGre    C    T        0      0        2 
  17  chr17_55985379     ZHar    C    T        0      0        2 
  17  chr17_55985379   Sample    C    T        0      0        2 
  17  chr17_55987570     AAsi    C    T        0      0        2 
  17  chr17_55987570     AKia    C    T        0      0        2 
  17  chr17_55987570     AOna    C    T      0.5      1        2 
  17  chr17_55987570     ASom    C    T        0      0        2 
  17  chr17_55987570     HCab    C    T        0      0        2 
  17  chr17_55987570     HPrz    C    T        0      0        2 
  17  chr17_55987570     ZBoe    C    T        0      0        2 
  17  chr17_55987570     ZGre    C    T        0      0        2 
  17  chr17_55987570     ZHar    C    T        0      0        2 
  17  chr17_55987570   Sample    C    T        0      0        2 
  17  chr17_55991251     AAsi    C    T        0      0        2 
  17  chr17_55991251     AKia    C    T        0      0        2 
  17  chr17_55991251     AOna    C    T        0      0        2 
  17  chr17_55991251     ASom    C    T        0      0        2 
  17  chr17_55991251     HCab    C    T        1      2        2 
  17  chr17_55991251     HPrz    C    T        1      2        2 
  17  chr17_55991251     ZBoe    C    T        0      0        2 
  17  chr17_55991251     ZGre    C    T        0      0        2 
  17  chr17_55991251     ZHar    C    T        0      0        2 
  17  chr17_55991251   Sample    C    T        0      0        2 
  17  chr17_55996664     AAsi    A    C        0      0        2 
  17  chr17_55996664     AKia    A    C        1      2        2 
  17  chr17_55996664     AOna    A    C        0      0        2 
  17  chr17_55996664     ASom    A    C        0      0        2 
  17  chr17_55996664     HCab    A    C        0      0        2 
  17  chr17_55996664     HPrz    A    C        0      0        2 
  17  chr17_55996664     ZBoe    A    C        0      0        2 
  17  chr17_55996664     ZGre    A    C        0      0        2 
  17  chr17_55996664     ZHar    A    C        0      0        2 
  17  chr17_55996664   Sample    A    C        0      0        2 
  17  chr17_56001525     AAsi    C    T        0      0        2 
  17  chr17_56001525     AKia    C    T        0      0        2 
  17  chr17_56001525     AOna    C    T      0.5      1        2 
  17  chr17_56001525     ASom    C    T        0      0        2 
  17  chr17_56001525     HCab    C    T        0      0        2 
  17  chr17_56001525     HPrz    C    T        0      0        2 
  17  chr17_56001525     ZBoe    C    T        0      0        2 
  17  chr17_56001525     ZGre    C    T        0      0        2 
  17  chr17_56001525     ZHar    C    T        0      0        2 
  17  chr17_56001525   Sample    C    T        0      0        2 
  17  chr17_56020871     AAsi    C    G        0      0        2 
  17  chr17_56020871     AKia    C    G        0      0        2 
  17  chr17_56020871     AOna    C    G        0      0        2 
  17  chr17_56020871     ASom    C    G        0      0        2 
  17  chr17_56020871     HCab    C    G        0      0        2 
  17  chr17_56020871     HPrz    C    G        0      0        2 
  17  chr17_56020871     ZBoe    C    G        0      0        2 
  17  chr17_56020871     ZGre    C    G      0.5      1        2 
  17  chr17_56020871     ZHar    C    G        0      0        2 
  17  chr17_56020871   Sample    C    G        0      0        2 
  17  chr17_56027143     AAsi    G    A        0      0        2 
  17  chr17_56027143     AKia    G    A        0      0        2 
  17  chr17_56027143     AOna    G    A        0      0        2 
  17  chr17_56027143     ASom    G    A        0      0        2 
  17  chr17_56027143     HCab    G    A        1      2        2 
  17  chr17_56027143     HPrz    G    A        1      2        2 
  17  chr17_56027143     ZBoe    G    A        0      0        2 
  17  chr17_56027143     ZGre    G    A        0      0        2 
  17  chr17_56027143     ZHar    G    A        0      0        2 
  17  chr17_56027143   Sample    G    A        1      2        2 
  17  chr17_56030383     AAsi    A    G        0      0        2 
  17  chr17_56030383     AKia    A    G      0.5      1        2 
  17  chr17_56030383     AOna    A    G        0      0        2 
  17  chr17_56030383     ASom    A    G        0      0        2 
  17  chr17_56030383     HCab    A    G        0      0        2 
  17  chr17_56030383     HPrz    A    G        0      0        2 
  17  chr17_56030383     ZBoe    A    G        0      0        2 
  17  chr17_56030383     ZGre    A    G        0      0        2 
  17  chr17_56030383     ZHar    A    G        0      0        2 
  17  chr17_56030383   Sample    A    G        0      0        2 
  17  chr17_56032010     AAsi    T    G        0      0        2 
  17  chr17_56032010     AKia    T    G        0      0        2 
  17  chr17_56032010     AOna    T    G        0      0        2 
  17  chr17_56032010     ASom    T    G        0      0        2 
  17  chr17_56032010     HCab    T    G        1      2        2 
  17  chr17_56032010     HPrz    T    G        1      2        2 
  17  chr17_56032010     ZBoe    T    G        0      0        2 
  17  chr17_56032010     ZGre    T    G        0      0        2 
  17  chr17_56032010     ZHar    T    G        0      0        2 
  17  chr17_56032010   Sample    T    G        1      2        2 
  17  chr17_56032134     AAsi    T    A        0      0        2 
  17  chr17_56032134     AKia    T    A      0.5      1        2 
  17  chr17_56032134     AOna    T    A        0      0        2 
  17  chr17_56032134     ASom    T    A        0      0        2 
  17  chr17_56032134     HCab    T    A        1      2        2 
  17  chr17_56032134     HPrz    T    A        1      2        2 
  17  chr17_56032134     ZBoe    T    A        0      0        2 
  17  chr17_56032134     ZGre    T    A        0      0        2 
  17  chr17_56032134     ZHar    T    A        0      0        2 
  17  chr17_56032134   Sample    T    A        1      2        2 
  17  chr17_56041378     AAsi    A    C        0      0        2 
  17  chr17_56041378     AKia    A    C        0      0        2 
  17  chr17_56041378     AOna    A    C        0      0        2 
  17  chr17_56041378     ASom    A    C        0      0        2 
  17  chr17_56041378     HCab    A    C        1      2        2 
  17  chr17_56041378     HPrz    A    C        1      2        2 
  17  chr17_56041378     ZBoe    A    C        0      0        2 
  17  chr17_56041378     ZGre    A    C        0      0        2 
  17  chr17_56041378     ZHar    A    C        0      0        2 
  17  chr17_56041378   Sample    A    C        1      2        2 
  17  chr17_56052069     AAsi    A    G        0      0        2 
  17  chr17_56052069     AKia    A    G        0      0        2 
  17  chr17_56052069     AOna    A    G        0      0        2 
  17  chr17_56052069     ASom    A    G        0      0        2 
  17  chr17_56052069     HCab    A    G        0      0        2 
  17  chr17_56052069     HPrz    A    G        0      0        2 
  17  chr17_56052069     ZBoe    A    G      0.5      1        2 
  17  chr17_56052069     ZGre    A    G        0      0        2 
  17  chr17_56052069     ZHar    A    G        0      0        2 
  17  chr17_56052069   Sample    A    G        0      0        2 
  17  chr17_56052149     AAsi    G    A        0      0        2 
  17  chr17_56052149     AKia    G    A      0.5      1        2 
  17  chr17_56052149     AOna    G    A        0      0        2 
  17  chr17_56052149     ASom    G    A        0      0        2 
  17  chr17_56052149     HCab    G    A        0      0        2 
  17  chr17_56052149     HPrz    G    A        0      0        2 
  17  chr17_56052149     ZBoe    G    A        0      0        2 
  17  chr17_56052149     ZGre    G    A        0      0        2 
  17  chr17_56052149     ZHar    G    A        0      0        2 
  17  chr17_56052149   Sample    G    A        0      0        2 
  17  chr17_56054576     AAsi    C    T        0      0        2 
  17  chr17_56054576     AKia    C    T        0      0        2 
  17  chr17_56054576     AOna    C    T      0.5      1        2 
  17  chr17_56054576     ASom    C    T        0      0        2 
  17  chr17_56054576     HCab    C    T        0      0        2 
  17  chr17_56054576     HPrz    C    T        0      0        2 
  17  chr17_56054576     ZBoe    C    T        0      0        2 
  17  chr17_56054576     ZGre    C    T        0      0        2 
  17  chr17_56054576     ZHar    C    T        0      0        2 
  17  chr17_56054576   Sample    C    T        0      0        2 
  17  chr17_56061357     AAsi    T    C        0      0        2 
  17  chr17_56061357     AKia    T    C        0      0        2 
  17  chr17_56061357     AOna    T    C        0      0        2 
  17  chr17_56061357     ASom    T    C        0      0        2 
  17  chr17_56061357     HCab    T    C        0      0        2 
  17  chr17_56061357     HPrz    T    C        0      0        2 
  17  chr17_56061357     ZBoe    T    C      0.5      1        2 
  17  chr17_56061357     ZGre    T    C        0      0        2 
  17  chr17_56061357     ZHar    T    C        0      0        2 
  17  chr17_56061357   Sample    T    C        0      0        2 
  17  chr17_56061681     AAsi    A    G        0      0        2 
  17  chr17_56061681     AKia    A    G        0      0        2 
  17  chr17_56061681     AOna    A    G        0      0        2 
  17  chr17_56061681     ASom    A    G        0      0        2 
  17  chr17_56061681     HCab    A    G        0      0        2 
  17  chr17_56061681     HPrz    A    G        0      0        2 
  17  chr17_56061681     ZBoe    A    G        0      0        2 
  17  chr17_56061681     ZGre    A    G        0      0        2 
  17  chr17_56061681     ZHar    A    G        1      2        2 
  17  chr17_56061681   Sample    A    G        0      0        2 
  17  chr17_56061925     AAsi    C    T        0      0        2 
  17  chr17_56061925     AKia    C    T        0      0        2 
  17  chr17_56061925     AOna    C    T        0      0        2 
  17  chr17_56061925     ASom    C    T        0      0        2 
  17  chr17_56061925     HCab    C    T        0      0        2 
  17  chr17_56061925     HPrz    C    T        0      0        2 
  17  chr17_56061925     ZBoe    C    T      0.5      1        2 
  17  chr17_56061925     ZGre    C    T        0      0        2 
  17  chr17_56061925     ZHar    C    T        0      0        2 
  17  chr17_56061925   Sample    C    T        0      0        2 
  17  chr17_56066103     AAsi    T    C        0      0        2 
  17  chr17_56066103     AKia    T    C        0      0        2 
  17  chr17_56066103     AOna    T    C      0.5      1        2 
  17  chr17_56066103     ASom    T    C        0      0        2 
  17  chr17_56066103     HCab    T    C        0      0        2 
  17  chr17_56066103     HPrz    T    C        0      0        2 
  17  chr17_56066103     ZBoe    T    C        0      0        2 
  17  chr17_56066103     ZGre    T    C        0      0        2 
  17  chr17_56066103     ZHar    T    C        0      0        2 
  17  chr17_56066103   Sample    T    C        0      0        2 
  17  chr17_56072287     AAsi    C    T        0      0        2 
  17  chr17_56072287     AKia    C    T        0      0        2 
  17  chr17_56072287     AOna    C    T        0      0        2 
  17  chr17_56072287     ASom    C    T      0.5      1        2 
  17  chr17_56072287     HCab    C    T        0      0        2 
  17  chr17_56072287     HPrz    C    T        0      0        2 
  17  chr17_56072287     ZBoe    C    T        0      0        2 
  17  chr17_56072287     ZGre    C    T        0      0        2 
  17  chr17_56072287     ZHar    C    T        0      0        2 
  17  chr17_56072287   Sample    C    T        0      0        2 
  17  chr17_56075599     AAsi    G    A        0      0        2 
  17  chr17_56075599     AKia    G    A        0      0        2 
  17  chr17_56075599     AOna    G    A        0      0        2 
  17  chr17_56075599     ASom    G    A        0      0        2 
  17  chr17_56075599     HCab    G    A        0      0        2 
  17  chr17_56075599     HPrz    G    A        0      0        2 
  17  chr17_56075599     ZBoe    G    A      0.5      1        2 
  17  chr17_56075599     ZGre    G    A        0      0        2 
  17  chr17_56075599     ZHar    G    A        0      0        2 
  17  chr17_56075599   Sample    G    A        0      0        2 
  17  chr17_56085031     AAsi    A    G        0      0        2 
  17  chr17_56085031     AKia    A    G      0.5      1        2 
  17  chr17_56085031     AOna    A    G      0.5      1        2 
  17  chr17_56085031     ASom    A    G        0      0        2 
  17  chr17_56085031     HCab    A    G        0      0        2 
  17  chr17_56085031     HPrz    A    G        0      0        2 
  17  chr17_56085031     ZBoe    A    G        0      0        2 
  17  chr17_56085031     ZGre    A    G        0      0        2 
  17  chr17_56085031     ZHar    A    G        0      0        2 
  17  chr17_56085031   Sample    A    G        0      0        2 
  17  chr17_56086695     AAsi    C    T        0      0        2 
  17  chr17_56086695     AKia    C    T        0      0        2 
  17  chr17_56086695     AOna    C    T        0      0        2 
  17  chr17_56086695     ASom    C    T        0      0        2 
  17  chr17_56086695     HCab    C    T        1      2        2 
  17  chr17_56086695     HPrz    C    T        1      2        2 
  17  chr17_56086695     ZBoe    C    T        0      0        2 
  17  chr17_56086695     ZGre    C    T        0      0        2 
  17  chr17_56086695     ZHar    C    T        0      0        2 
  17  chr17_56086695   Sample    C    T        1      2        2 
  17  chr17_56093522     AAsi    A    G        0      0        2 
  17  chr17_56093522     AKia    A    G        0      0        2 
  17  chr17_56093522     AOna    A    G        0      0        2 
  17  chr17_56093522     ASom    A    G      0.5      1        2 
  17  chr17_56093522     HCab    A    G        0      0        2 
  17  chr17_56093522     HPrz    A    G        0      0        2 
  17  chr17_56093522     ZBoe    A    G        0      0        2 
  17  chr17_56093522     ZGre    A    G        0      0        2 
  17  chr17_56093522     ZHar    A    G        0      0        2 
  17  chr17_56093522   Sample    A    G        0      0        2 
  17  chr17_56096136     AAsi    T    C        0      0        2 
  17  chr17_56096136     AKia    T    C        0      0        2 
  17  chr17_56096136     AOna    T    C        0      0        2 
  17  chr17_56096136     ASom    T    C        0      0        2 
  17  chr17_56096136     HCab    T    C        0      0        2 
  17  chr17_56096136     HPrz    T    C      0.5      1        2 
  17  chr17_56096136     ZBoe    T    C        0      0        2 
  17  chr17_56096136     ZGre    T    C        0      0        2 
  17  chr17_56096136     ZHar    T    C        0      0        2 
  17  chr17_56096136   Sample    T    C        0      0        2 
  17  chr17_56096839     AAsi    T    C        0      0        2 
  17  chr17_56096839     AKia    T    C        0      0        2 
  17  chr17_56096839     AOna    T    C        0      0        2 
  17  chr17_56096839     ASom    T    C        0      0        2 
  17  chr17_56096839     HCab    T    C        1      2        2 
  17  chr17_56096839     HPrz    T    C        1      2        2 
  17  chr17_56096839     ZBoe    T    C        0      0        2 
  17  chr17_56096839     ZGre    T    C        0      0        2 
  17  chr17_56096839     ZHar    T    C        0      0        2 
  17  chr17_56096839   Sample    T    C        1      2        2 
  17  chr17_56099670     AAsi    T    C        0      0        2 
  17  chr17_56099670     AKia    T    C      0.5      1        2 
  17  chr17_56099670     AOna    T    C        0      0        2 
  17  chr17_56099670     ASom    T    C        0      0        2 
  17  chr17_56099670     HCab    T    C        0      0        2 
  17  chr17_56099670     HPrz    T    C        0      0        2 
  17  chr17_56099670     ZBoe    T    C        0      0        2 
  17  chr17_56099670     ZGre    T    C        0      0        2 
  17  chr17_56099670     ZHar    T    C        0      0        2 
  17  chr17_56099670   Sample    T    C        0      0        2 
  17  chr17_56119254     AAsi    A    C        0      0        2 
  17  chr17_56119254     AKia    A    C        0      0        2 
  17  chr17_56119254     AOna    A    C        0      0        2 
  17  chr17_56119254     ASom    A    C        0      0        2 
  17  chr17_56119254     HCab    A    C        0      0        2 
  17  chr17_56119254     HPrz    A    C        0      0        2 
  17  chr17_56119254     ZBoe    A    C      0.5      1        2 
  17  chr17_56119254     ZGre    A    C        0      0        2 
  17  chr17_56119254     ZHar    A    C        0      0        2 
  17  chr17_56119254   Sample    A    C        0      0        2 
  17  chr17_56120423     AAsi    C    T        0      0        2 
  17  chr17_56120423     AKia    C    T        0      0        2 
  17  chr17_56120423     AOna    C    T        0      0        2 
  17  chr17_56120423     ASom    C    T        0      0        2 
  17  chr17_56120423     HCab    C    T      0.5      1        2 
  17  chr17_56120423     HPrz    C    T        0      0        2 
  17  chr17_56120423     ZBoe    C    T        0      0        2 
  17  chr17_56120423     ZGre    C    T        0      0        2 
  17  chr17_56120423     ZHar    C    T        0      0        2 
  17  chr17_56120423   Sample    C    T        0      0        2 
  17  chr17_56129537     AAsi    T    C        0      0        2 
  17  chr17_56129537     AKia    T    C        0      0        2 
  17  chr17_56129537     AOna    T    C        0      0        2 
  17  chr17_56129537     ASom    T    C        0      0        2 
  17  chr17_56129537     HCab    T    C        1      2        2 
  17  chr17_56129537     HPrz    T    C        1      2        2 
  17  chr17_56129537     ZBoe    T    C        0      0        2 
  17  chr17_56129537     ZGre    T    C        0      0        2 
  17  chr17_56129537     ZHar    T    C        0      0        2 
  17  chr17_56129537   Sample    T    C        1      2        2 
  17  chr17_56132347     AAsi    T    A        0      0        2 
  17  chr17_56132347     AKia    T    A        0      0        2 
  17  chr17_56132347     AOna    T    A        0      0        2 
  17  chr17_56132347     ASom    T    A        0      0        2 
  17  chr17_56132347     HCab    T    A      0.5      1        2 
  17  chr17_56132347     HPrz    T    A        0      0        2 
  17  chr17_56132347     ZBoe    T    A        0      0        2 
  17  chr17_56132347     ZGre    T    A        0      0        2 
  17  chr17_56132347     ZHar    T    A        0      0        2 
  17  chr17_56132347   Sample    T    A        1      2        2 
  17  chr17_56141177     AAsi    T    C        0      0        2 
  17  chr17_56141177     AKia    T    C        0      0        2 
  17  chr17_56141177     AOna    T    C        0      0        2 
  17  chr17_56141177     ASom    T    C        0      0        2 
  17  chr17_56141177     HCab    T    C        0      0        2 
  17  chr17_56141177     HPrz    T    C      0.5      1        2 
  17  chr17_56141177     ZBoe    T    C        0      0        2 
  17  chr17_56141177     ZGre    T    C        0      0        2 
  17  chr17_56141177     ZHar    T    C        0      0        2 
  17  chr17_56141177   Sample    T    C        0      0        2 
  17  chr17_56148787     AAsi    A    G        0      0        2 
  17  chr17_56148787     AKia    A    G        0      0        2 
  17  chr17_56148787     AOna    A    G        0      0        2 
  17  chr17_56148787     ASom    A    G        0      0        2 
  17  chr17_56148787     HCab    A    G        0      0        2 
  17  chr17_56148787     HPrz    A    G        0      0        2 
  17  chr17_56148787     ZBoe    A    G        0      0        2 
  17  chr17_56148787     ZGre    A    G      0.5      1        2 
  17  chr17_56148787     ZHar    A    G        0      0        2 
  17  chr17_56148787   Sample    A    G        0      0        2 
  17  chr17_56152108     AAsi    T    C        0      0        2 
  17  chr17_56152108     AKia    T    C        0      0        2 
  17  chr17_56152108     AOna    T    C        0      0        2 
  17  chr17_56152108     ASom    T    C        0      0        2 
  17  chr17_56152108     HCab    T    C        0      0        2 
  17  chr17_56152108     HPrz    T    C        0      0        2 
  17  chr17_56152108     ZBoe    T    C        0      0        2 
  17  chr17_56152108     ZGre    T    C        1      2        2 
  17  chr17_56152108     ZHar    T    C        0      0        2 
  17  chr17_56152108   Sample    T    C        0      0        2 
  17  chr17_56155498     AAsi    A    T        0      0        2 
  17  chr17_56155498     AKia    A    T        0      0        2 
  17  chr17_56155498     AOna    A    T        0      0        2 
  17  chr17_56155498     ASom    A    T        0      0        2 
  17  chr17_56155498     HCab    A    T        0      0        2 
  17  chr17_56155498     HPrz    A    T        0      0        2 
  17  chr17_56155498     ZBoe    A    T        1      2        2 
  17  chr17_56155498     ZGre    A    T        0      0        2 
  17  chr17_56155498     ZHar    A    T        0      0        2 
  17  chr17_56155498   Sample    A    T        0      0        2 
  17  chr17_56157900     AAsi    G    T        0      0        2 
  17  chr17_56157900     AKia    G    T        1      2        2 
  17  chr17_56157900     AOna    G    T      0.5      1        2 
  17  chr17_56157900     ASom    G    T        0      0        2 
  17  chr17_56157900     HCab    G    T        0      0        2 
  17  chr17_56157900     HPrz    G    T        0      0        2 
  17  chr17_56157900     ZBoe    G    T        1      2        2 
  17  chr17_56157900     ZGre    G    T        1      2        2 
  17  chr17_56157900     ZHar    G    T        1      2        2 
  17  chr17_56157900   Sample    G    T        0      0        2 
  17  chr17_56161082     AAsi    T    C        0      0        2 
  17  chr17_56161082     AKia    T    C        0      0        2 
  17  chr17_56161082     AOna    T    C        0      0        2 
  17  chr17_56161082     ASom    T    C        0      0        2 
  17  chr17_56161082     HCab    T    C        0      0        2 
  17  chr17_56161082     HPrz    T    C      0.5      1        2 
  17  chr17_56161082     ZBoe    T    C        0      0        2 
  17  chr17_56161082     ZGre    T    C        0      0        2 
  17  chr17_56161082     ZHar    T    C        0      0        2 
  17  chr17_56161082   Sample    T    C        0      0        2 
  17  chr17_56162824     AAsi    G    A        0      0        2 
  17  chr17_56162824     AKia    G    A        0      0        2 
  17  chr17_56162824     AOna    G    A        0      0        2 
  17  chr17_56162824     ASom    G    A        0      0        2 
  17  chr17_56162824     HCab    G    A        0      0        2 
  17  chr17_56162824     HPrz    G    A        0      0        2 
  17  chr17_56162824     ZBoe    G    A        1      2        2 
  17  chr17_56162824     ZGre    G    A        0      0        2 
  17  chr17_56162824     ZHar    G    A        0      0        2 
  17  chr17_56162824   Sample    G    A        0      0        2 
  17  chr17_56165184     AAsi    C    T        0      0        2 
  17  chr17_56165184     AKia    C    T        0      0        2 
  17  chr17_56165184     AOna    C    T        0      0        2 
  17  chr17_56165184     ASom    C    T        0      0        2 
  17  chr17_56165184     HCab    C    T        0      0        2 
  17  chr17_56165184     HPrz    C    T      0.5      1        2 
  17  chr17_56165184     ZBoe    C    T        0      0        2 
  17  chr17_56165184     ZGre    C    T        0      0        2 
  17  chr17_56165184     ZHar    C    T        0      0        2 
  17  chr17_56165184   Sample    C    T        0      0        2 
  17  chr17_56169642     AAsi    G    A        1      2        2 
  17  chr17_56169642     AKia    G    A        0      0        2 
  17  chr17_56169642     AOna    G    A        0      0        2 
  17  chr17_56169642     ASom    G    A        1      2        2 
  17  chr17_56169642     HCab    G    A        0      0        2 
  17  chr17_56169642     HPrz    G    A        0      0        2 
  17  chr17_56169642     ZBoe    G    A        0      0        2 
  17  chr17_56169642     ZGre    G    A        0      0        2 
  17  chr17_56169642     ZHar    G    A        0      0        2 
  17  chr17_56169642   Sample    G    A        0      0        2 
  17  chr17_56170183     AAsi    C    T        0      0        2 
  17  chr17_56170183     AKia    C    T        0      0        2 
  17  chr17_56170183     AOna    C    T      0.5      1        2 
  17  chr17_56170183     ASom    C    T        0      0        2 
  17  chr17_56170183     HCab    C    T        0      0        2 
  17  chr17_56170183     HPrz    C    T        0      0        2 
  17  chr17_56170183     ZBoe    C    T        0      0        2 
  17  chr17_56170183     ZGre    C    T        0      0        2 
  17  chr17_56170183     ZHar    C    T        0      0        2 
  17  chr17_56170183   Sample    C    T        0      0        2 
  17  chr17_56172708     AAsi    T    C        0      0        2 
  17  chr17_56172708     AKia    T    C        0      0        2 
  17  chr17_56172708     AOna    T    C        0      0        2 
  17  chr17_56172708     ASom    T    C        0      0        2 
  17  chr17_56172708     HCab    T    C        0      0        2 
  17  chr17_56172708     HPrz    T    C      0.5      1        2 
  17  chr17_56172708     ZBoe    T    C        0      0        2 
  17  chr17_56172708     ZGre    T    C        0      0        2 
  17  chr17_56172708     ZHar    T    C        0      0        2 
  17  chr17_56172708   Sample    T    C        0      0        2 
  17  chr17_56175750     AAsi    T    C        0      0        2 
  17  chr17_56175750     AKia    T    C        0      0        2 
  17  chr17_56175750     AOna    T    C      0.5      1        2 
  17  chr17_56175750     ASom    T    C        0      0        2 
  17  chr17_56175750     HCab    T    C        0      0        2 
  17  chr17_56175750     HPrz    T    C        0      0        2 
  17  chr17_56175750     ZBoe    T    C        0      0        2 
  17  chr17_56175750     ZGre    T    C        0      0        2 
  17  chr17_56175750     ZHar    T    C        0      0        2 
  17  chr17_56175750   Sample    T    C        0      0        2 
  17  chr17_56175926     AAsi    G    A        0      0        2 
  17  chr17_56175926     AKia    G    A        0      0        2 
  17  chr17_56175926     AOna    G    A        0      0        2 
  17  chr17_56175926     ASom    G    A        0      0        2 
  17  chr17_56175926     HCab    G    A      0.5      1        2 
  17  chr17_56175926     HPrz    G    A        0      0        2 
  17  chr17_56175926     ZBoe    G    A        0      0        2 
  17  chr17_56175926     ZGre    G    A        0      0        2 
  17  chr17_56175926     ZHar    G    A        0      0        2 
  17  chr17_56175926   Sample    G    A        0      0        2 
  17  chr17_56195570     AAsi    A    C      0.5      1        2 
  17  chr17_56195570     AKia    A    C        0      0        2 
  17  chr17_56195570     AOna    A    C        0      0        2 
  17  chr17_56195570     ASom    A    C      0.5      1        2 
  17  chr17_56195570     HCab    A    C        0      0        2 
  17  chr17_56195570     HPrz    A    C        0      0        2 
  17  chr17_56195570     ZBoe    A    C        0      0        2 
  17  chr17_56195570     ZGre    A    C        0      0        2 
  17  chr17_56195570     ZHar    A    C        0      0        2 
  17  chr17_56195570   Sample    A    C        0      0        2 
  17  chr17_56202207     AAsi    A    T        1      2        2 
  17  chr17_56202207     AKia    A    T        1      2        2 
  17  chr17_56202207     AOna    A    T        1      2        2 
  17  chr17_56202207     ASom    A    T        1      2        2 
  17  chr17_56202207     HCab    A    T        0      0        2 
  17  chr17_56202207     HPrz    A    T        0      0        2 
  17  chr17_56202207     ZBoe    A    T        0      0        2 
  17  chr17_56202207     ZGre    A    T        0      0        2 
  17  chr17_56202207     ZHar    A    T        0      0        2 
  17  chr17_56202207   Sample    A    T        0      0        2 
  17  chr17_56209214     AAsi    A    G        0      0        2 
  17  chr17_56209214     AKia    A    G        0      0        2 
  17  chr17_56209214     AOna    A    G      0.5      1        2 
  17  chr17_56209214     ASom    A    G        0      0        2 
  17  chr17_56209214     HCab    A    G        0      0        2 
  17  chr17_56209214     HPrz    A    G        0      0        2 
  17  chr17_56209214     ZBoe    A    G        0      0        2 
  17  chr17_56209214     ZGre    A    G        0      0        2 
  17  chr17_56209214     ZHar    A    G        0      0        2 
  17  chr17_56209214   Sample    A    G        0      0        2 
  17  chr17_56209477     AAsi    T    C        0      0        2 
  17  chr17_56209477     AKia    T    C        0      0        2 
  17  chr17_56209477     AOna    T    C        0      0        2 
  17  chr17_56209477     ASom    T    C        0      0        2 
  17  chr17_56209477     HCab    T    C        1      2        2 
  17  chr17_56209477     HPrz    T    C        1      2        2 
  17  chr17_56209477     ZBoe    T    C        0      0        2 
  17  chr17_56209477     ZGre    T    C        0      0        2 
  17  chr17_56209477     ZHar    T    C        1      2        2 
  17  chr17_56209477   Sample    T    C        1      2        2 
  17  chr17_56210652     AAsi    G    T        1      2        2 
  17  chr17_56210652     AKia    G    T        0      0        2 
  17  chr17_56210652     AOna    G    T        0      0        2 
  17  chr17_56210652     ASom    G    T        1      2        2 
  17  chr17_56210652     HCab    G    T        0      0        2 
  17  chr17_56210652     HPrz    G    T        0      0        2 
  17  chr17_56210652     ZBoe    G    T        0      0        2 
  17  chr17_56210652     ZGre    G    T        0      0        2 
  17  chr17_56210652     ZHar    G    T        0      0        2 
  17  chr17_56210652   Sample    G    T        0      0        2 
  17  chr17_56211606     AAsi    A    G        0      0        2 
  17  chr17_56211606     AKia    A    G        0      0        2 
  17  chr17_56211606     AOna    A    G        0      0        2 
  17  chr17_56211606     ASom    A    G        0      0        2 
  17  chr17_56211606     HCab    A    G        1      2        2 
  17  chr17_56211606     HPrz    A    G        1      2        2 
  17  chr17_56211606     ZBoe    A    G        0      0        2 
  17  chr17_56211606     ZGre    A    G        0      0        2 
  17  chr17_56211606     ZHar    A    G        0      0        2 
  17  chr17_56211606   Sample    A    G        1      2        2 
  17  chr17_56223981     AAsi    G    A        0      0        2 
  17  chr17_56223981     AKia    G    A        0      0        2 
  17  chr17_56223981     AOna    G    A        0      0        2 
  17  chr17_56223981     ASom    G    A        0      0        2 
  17  chr17_56223981     HCab    G    A      0.5      1        2 
  17  chr17_56223981     HPrz    G    A        0      0        2 
  17  chr17_56223981     ZBoe    G    A        0      0        2 
  17  chr17_56223981     ZGre    G    A        0      0        2 
  17  chr17_56223981     ZHar    G    A        0      0        2 
  17  chr17_56223981   Sample    G    A        0      0        2 
  17  chr17_56229954     AAsi    G    A        0      0        2 
  17  chr17_56229954     AKia    G    A        0      0        2 
  17  chr17_56229954     AOna    G    A        0      0        2 
  17  chr17_56229954     ASom    G    A        0      0        2 
  17  chr17_56229954     HCab    G    A        1      2        2 
  17  chr17_56229954     HPrz    G    A        1      2        2 
  17  chr17_56229954     ZBoe    G    A        0      0        2 
  17  chr17_56229954     ZGre    G    A        0      0        2 
  17  chr17_56229954     ZHar    G    A        0      0        2 
  17  chr17_56229954   Sample    G    A        1      2        2 
  17  chr17_56232107     AAsi    T    C        0      0        2 
  17  chr17_56232107     AKia    T    C        0      0        2 
  17  chr17_56232107     AOna    T    C        0      0        2 
  17  chr17_56232107     ASom    T    C        0      0        2 
  17  chr17_56232107     HCab    T    C        0      0        2 
  17  chr17_56232107     HPrz    T    C        0      0        2 
  17  chr17_56232107     ZBoe    T    C        0      0        2 
  17  chr17_56232107     ZGre    T    C        0      0        2 
  17  chr17_56232107     ZHar    T    C        1      2        2 
  17  chr17_56232107   Sample    T    C        0      0        2 
  17  chr17_56233529     AAsi    C    A        0      0        2 
  17  chr17_56233529     AKia    C    A        0      0        2 
  17  chr17_56233529     AOna    C    A        0      0        2 
  17  chr17_56233529     ASom    C    A        0      0        2 
  17  chr17_56233529     HCab    C    A        1      2        2 
  17  chr17_56233529     HPrz    C    A        1      2        2 
  17  chr17_56233529     ZBoe    C    A        0      0        2 
  17  chr17_56233529     ZGre    C    A        0      0        2 
  17  chr17_56233529     ZHar    C    A        0      0        2 
  17  chr17_56233529   Sample    C    A        1      2        2 
  17  chr17_56233612     AAsi    C    T        0      0        2 
  17  chr17_56233612     AKia    C    T      0.5      1        2 
  17  chr17_56233612     AOna    C    T        0      0        2 
  17  chr17_56233612     ASom    C    T        0      0        2 
  17  chr17_56233612     HCab    C    T        0      0        2 
  17  chr17_56233612     HPrz    C    T        0      0        2 
  17  chr17_56233612     ZBoe    C    T        0      0        2 
  17  chr17_56233612     ZGre    C    T        0      0        2 
  17  chr17_56233612     ZHar    C    T        0      0        2 
  17  chr17_56233612   Sample    C    T        0      0        2 
  17  chr17_56238982     AAsi    C    A        0      0        2 
  17  chr17_56238982     AKia    C    A        0      0        2 
  17  chr17_56238982     AOna    C    A        0      0        2 
  17  chr17_56238982     ASom    C    A        0      0        2 
  17  chr17_56238982     HCab    C    A        1      2        2 
  17  chr17_56238982     HPrz    C    A        1      2        2 
  17  chr17_56238982     ZBoe    C    A        0      0        2 
  17  chr17_56238982     ZGre    C    A        0      0        2 
  17  chr17_56238982     ZHar    C    A        0      0        2 
  17  chr17_56238982   Sample    C    A        1      2        2 
  17  chr17_56241077     AAsi    T    C        0      0        2 
  17  chr17_56241077     AKia    T    C      0.5      1        2 
  17  chr17_56241077     AOna    T    C        0      0        2 
  17  chr17_56241077     ASom    T    C        0      0        2 
  17  chr17_56241077     HCab    T    C        0      0        2 
  17  chr17_56241077     HPrz    T    C        0      0        2 
  17  chr17_56241077     ZBoe    T    C        0      0        2 
  17  chr17_56241077     ZGre    T    C        0      0        2 
  17  chr17_56241077     ZHar    T    C        0      0        2 
  17  chr17_56241077   Sample    T    C        0      0        2 
  17  chr17_56272487     AAsi    T    A        0      0        2 
  17  chr17_56272487     AKia    T    A      0.5      1        2 
  17  chr17_56272487     AOna    T    A        0      0        2 
  17  chr17_56272487     ASom    T    A        0      0        2 
  17  chr17_56272487     HCab    T    A        0      0        2 
  17  chr17_56272487     HPrz    T    A        0      0        2 
  17  chr17_56272487     ZBoe    T    A        0      0        2 
  17  chr17_56272487     ZGre    T    A        0      0        2 
  17  chr17_56272487     ZHar    T    A        0      0        2 
  17  chr17_56272487   Sample    T    A        0      0        2 
  17  chr17_56282722     AAsi    T    C        0      0        2 
  17  chr17_56282722     AKia    T    C        0      0        2 
  17  chr17_56282722     AOna    T    C        0      0        2 
  17  chr17_56282722     ASom    T    C        0      0        2 
  17  chr17_56282722     HCab    T    C        1      2        2 
  17  chr17_56282722     HPrz    T    C        1      2        2 
  17  chr17_56282722     ZBoe    T    C        0      0        2 
  17  chr17_56282722     ZGre    T    C        0      0        2 
  17  chr17_56282722     ZHar    T    C        0      0        2 
  17  chr17_56282722   Sample    T    C        1      2        2 
  17  chr17_56288514     AAsi    T    C        0      0        2 
  17  chr17_56288514     AKia    T    C        0      0        2 
  17  chr17_56288514     AOna    T    C        0      0        2 
  17  chr17_56288514     ASom    T    C        1      2        2 
  17  chr17_56288514     HCab    T    C        0      0        2 
  17  chr17_56288514     HPrz    T    C        0      0        2 
  17  chr17_56288514     ZBoe    T    C        0      0        2 
  17  chr17_56288514     ZGre    T    C        0      0        2 
  17  chr17_56288514     ZHar    T    C        0      0        2 
  17  chr17_56288514   Sample    T    C        0      0        2 
  17  chr17_56291045     AAsi    T    C        0      0        2 
  17  chr17_56291045     AKia    T    C        0      0        2 
  17  chr17_56291045     AOna    T    C        0      0        2 
  17  chr17_56291045     ASom    T    C        0      0        2 
  17  chr17_56291045     HCab    T    C        1      2        2 
  17  chr17_56291045     HPrz    T    C        1      2        2 
  17  chr17_56291045     ZBoe    T    C        0      0        2 
  17  chr17_56291045     ZGre    T    C        0      0        2 
  17  chr17_56291045     ZHar    T    C        0      0        2 
  17  chr17_56291045   Sample    T    C        1      2        2 
  17  chr17_56292307     AAsi    G    A        0      0        2 
  17  chr17_56292307     AKia    G    A        0      0        2 
  17  chr17_56292307     AOna    G    A        0      0        2 
  17  chr17_56292307     ASom    G    A        0      0        2 
  17  chr17_56292307     HCab    G    A        1      2        2 
  17  chr17_56292307     HPrz    G    A        1      2        2 
  17  chr17_56292307     ZBoe    G    A        0      0        2 
  17  chr17_56292307     ZGre    G    A        0      0        2 
  17  chr17_56292307     ZHar    G    A        0      0        2 
  17  chr17_56292307   Sample    G    A        1      2        2 
  17  chr17_56299104     AAsi    C    T        0      0        2 
  17  chr17_56299104     AKia    C    T        0      0        2 
  17  chr17_56299104     AOna    C    T        0      0        2 
  17  chr17_56299104     ASom    C    T        0      0        2 
  17  chr17_56299104     HCab    C    T        1      2        2 
  17  chr17_56299104     HPrz    C    T        1      2        2 
  17  chr17_56299104     ZBoe    C    T        0      0        2 
  17  chr17_56299104     ZGre    C    T        0      0        2 
  17  chr17_56299104     ZHar    C    T        0      0        2 
  17  chr17_56299104   Sample    C    T        1      2        2 
  17  chr17_56309879     AAsi    T    C        0      0        2 
  17  chr17_56309879     AKia    T    C        0      0        2 
  17  chr17_56309879     AOna    T    C        0      0        2 
  17  chr17_56309879     ASom    T    C        0      0        2 
  17  chr17_56309879     HCab    T    C        0      0        2 
  17  chr17_56309879     HPrz    T    C        0      0        2 
  17  chr17_56309879     ZBoe    T    C        0      0        2 
  17  chr17_56309879     ZGre    T    C      0.5      1        2 
  17  chr17_56309879     ZHar    T    C        0      0        2 
  17  chr17_56309879   Sample    T    C        0      0        2 
  17  chr17_56310548     AAsi    C    T      0.5      1        2 
  17  chr17_56310548     AKia    C    T        0      0        2 
  17  chr17_56310548     AOna    C    T        0      0        2 
  17  chr17_56310548     ASom    C    T        0      0        2 
  17  chr17_56310548     HCab    C    T        0      0        2 
  17  chr17_56310548     HPrz    C    T        0      0        2 
  17  chr17_56310548     ZBoe    C    T        0      0        2 
  17  chr17_56310548     ZGre    C    T        0      0        2 
  17  chr17_56310548     ZHar    C    T        0      0        2 
  17  chr17_56310548   Sample    C    T        0      0        2 
  17  chr17_56311563     AAsi    T    C        0      0        2 
  17  chr17_56311563     AKia    T    C        0      0        2 
  17  chr17_56311563     AOna    T    C      0.5      1        2 
  17  chr17_56311563     ASom    T    C        0      0        2 
  17  chr17_56311563     HCab    T    C        0      0        2 
  17  chr17_56311563     HPrz    T    C        0      0        2 
  17  chr17_56311563     ZBoe    T    C        0      0        2 
  17  chr17_56311563     ZGre    T    C        0      0        2 
  17  chr17_56311563     ZHar    T    C        0      0        2 
  17  chr17_56311563   Sample    T    C        0      0        2 
  17  chr17_56334519     AAsi    C    T        0      0        2 
  17  chr17_56334519     AKia    C    T        0      0        2 
  17  chr17_56334519     AOna    C    T        0      0        2 
  17  chr17_56334519     ASom    C    T        0      0        2 
  17  chr17_56334519     HCab    C    T        0      0        2 
  17  chr17_56334519     HPrz    C    T        0      0        2 
  17  chr17_56334519     ZBoe    C    T        0      0        2 
  17  chr17_56334519     ZGre    C    T        1      2        2 
  17  chr17_56334519     ZHar    C    T        0      0        2 
  17  chr17_56334519   Sample    C    T        0      0        2 
  17  chr17_56336743     AAsi    G    A        0      0        2 
  17  chr17_56336743     AKia    G    A        0      0        2 
  17  chr17_56336743     AOna    G    A        0      0        2 
  17  chr17_56336743     ASom    G    A        0      0        2 
  17  chr17_56336743     HCab    G    A        0      0        2 
  17  chr17_56336743     HPrz    G    A        0      0        2 
  17  chr17_56336743     ZBoe    G    A        0      0        2 
  17  chr17_56336743     ZGre    G    A      0.5      1        2 
  17  chr17_56336743     ZHar    G    A        0      0        2 
  17  chr17_56336743   Sample    G    A        0      0        2 
  17  chr17_56337637     AAsi    C    T      0.5      1        2 
  17  chr17_56337637     AKia    C    T        0      0        2 
  17  chr17_56337637     AOna    C    T        0      0        2 
  17  chr17_56337637     ASom    C    T        0      0        2 
  17  chr17_56337637     HCab    C    T        0      0        2 
  17  chr17_56337637     HPrz    C    T        0      0        2 
  17  chr17_56337637     ZBoe    C    T        0      0        2 
  17  chr17_56337637     ZGre    C    T        0      0        2 
  17  chr17_56337637     ZHar    C    T        0      0        2 
  17  chr17_56337637   Sample    C    T        0      0        2 
  17  chr17_56342456     AAsi    G    A        1      2        2 
  17  chr17_56342456     AKia    G    A      0.5      1        2 
  17  chr17_56342456     AOna    G    A        0      0        2 
  17  chr17_56342456     ASom    G    A        1      2        2 
  17  chr17_56342456     HCab    G    A        0      0        2 
  17  chr17_56342456     HPrz    G    A        0      0        2 
  17  chr17_56342456     ZBoe    G    A        1      2        2 
  17  chr17_56342456     ZGre    G    A        0      0        2 
  17  chr17_56342456     ZHar    G    A        1      2        2 
  17  chr17_56342456   Sample    G    A        0      0        2 
  17  chr17_56342524     AAsi    T    C        0      0        2 
  17  chr17_56342524     AKia    T    C        0      0        2 
  17  chr17_56342524     AOna    T    C        0      0        2 
  17  chr17_56342524     ASom    T    C        0      0        2 
  17  chr17_56342524     HCab    T    C        0      0        2 
  17  chr17_56342524     HPrz    T    C        0      0        2 
  17  chr17_56342524     ZBoe    T    C        0      0        2 
  17  chr17_56342524     ZGre    T    C        0      0        2 
  17  chr17_56342524     ZHar    T    C        1      2        2 
  17  chr17_56342524   Sample    T    C        0      0        2 
  17  chr17_56342762     AAsi    A    G        0      0        2 
  17  chr17_56342762     AKia    A    G        0      0        2 
  17  chr17_56342762     AOna    A    G      0.5      1        2 
  17  chr17_56342762     ASom    A    G        0      0        2 
  17  chr17_56342762     HCab    A    G        0      0        2 
  17  chr17_56342762     HPrz    A    G        0      0        2 
  17  chr17_56342762     ZBoe    A    G        0      0        2 
  17  chr17_56342762     ZGre    A    G        0      0        2 
  17  chr17_56342762     ZHar    A    G        0      0        2 
  17  chr17_56342762   Sample    A    G        0      0        2 
  17  chr17_56345354     AAsi    C    T        0      0        2 
  17  chr17_56345354     AKia    C    T        1      2        2 
  17  chr17_56345354     AOna    C    T        1      2        2 
  17  chr17_56345354     ASom    C    T        0      0        2 
  17  chr17_56345354     HCab    C    T        0      0        2 
  17  chr17_56345354     HPrz    C    T        0      0        2 
  17  chr17_56345354     ZBoe    C    T        0      0        2 
  17  chr17_56345354     ZGre    C    T        0      0        2 
  17  chr17_56345354     ZHar    C    T        0      0        2 
  17  chr17_56345354   Sample    C    T        0      0        2 
  17  chr17_56350480     AAsi    A    G        0      0        2 
  17  chr17_56350480     AKia    A    G        0      0        2 
  17  chr17_56350480     AOna    A    G      0.5      1        2 
  17  chr17_56350480     ASom    A    G        0      0        2 
  17  chr17_56350480     HCab    A    G        0      0        2 
  17  chr17_56350480     HPrz    A    G        0      0        2 
  17  chr17_56350480     ZBoe    A    G        0      0        2 
  17  chr17_56350480     ZGre    A    G        0      0        2 
  17  chr17_56350480     ZHar    A    G        0      0        2 
  17  chr17_56350480   Sample    A    G        0      0        2 
  17  chr17_56374140     AAsi    C    T        0      0        2 
  17  chr17_56374140     AKia    C    T        0      0        2 
  17  chr17_56374140     AOna    C    T      0.5      1        2 
  17  chr17_56374140     ASom    C    T        0      0        2 
  17  chr17_56374140     HCab    C    T        0      0        2 
  17  chr17_56374140     HPrz    C    T        0      0        2 
  17  chr17_56374140     ZBoe    C    T        0      0        2 
  17  chr17_56374140     ZGre    C    T        0      0        2 
  17  chr17_56374140     ZHar    C    T        0      0        2 
  17  chr17_56374140   Sample    C    T        0      0        2 
  17  chr17_56379481     AAsi    A    G        0      0        2 
  17  chr17_56379481     AKia    A    G        1      2        2 
  17  chr17_56379481     AOna    A    G        0      0        2 
  17  chr17_56379481     ASom    A    G        0      0        2 
  17  chr17_56379481     HCab    A    G        0      0        2 
  17  chr17_56379481     HPrz    A    G        0      0        2 
  17  chr17_56379481     ZBoe    A    G        0      0        2 
  17  chr17_56379481     ZGre    A    G        0      0        2 
  17  chr17_56379481     ZHar    A    G        0      0        2 
  17  chr17_56379481   Sample    A    G        0      0        2 
  17  chr17_56379878     AAsi    A    T        0      0        2 
  17  chr17_56379878     AKia    A    T        0      0        2 
  17  chr17_56379878     AOna    A    T        0      0        2 
  17  chr17_56379878     ASom    A    T        0      0        2 
  17  chr17_56379878     HCab    A    T        0      0        2 
  17  chr17_56379878     HPrz    A    T        0      0        2 
  17  chr17_56379878     ZBoe    A    T      0.5      1        2 
  17  chr17_56379878     ZGre    A    T        0      0        2 
  17  chr17_56379878     ZHar    A    T        0      0        2 
  17  chr17_56379878   Sample    A    T        0      0        2 
  17  chr17_56384297     AAsi    T    G        0      0        2 
  17  chr17_56384297     AKia    T    G        0      0        2 
  17  chr17_56384297     AOna    T    G        0      0        2 
  17  chr17_56384297     ASom    T    G      0.5      1        2 
  17  chr17_56384297     HCab    T    G        0      0        2 
  17  chr17_56384297     HPrz    T    G        0      0        2 
  17  chr17_56384297     ZBoe    T    G        0      0        2 
  17  chr17_56384297     ZGre    T    G        0      0        2 
  17  chr17_56384297     ZHar    T    G        0      0        2 
  17  chr17_56384297   Sample    T    G        0      0        2 
  17  chr17_56385400     AAsi    G    C        0      0        2 
  17  chr17_56385400     AKia    G    C        1      2        2 
  17  chr17_56385400     AOna    G    C        0      0        2 
  17  chr17_56385400     ASom    G    C        0      0        2 
  17  chr17_56385400     HCab    G    C        0      0        2 
  17  chr17_56385400     HPrz    G    C        0      0        2 
  17  chr17_56385400     ZBoe    G    C        0      0        2 
  17  chr17_56385400     ZGre    G    C        0      0        2 
  17  chr17_56385400     ZHar    G    C        0      0        2 
  17  chr17_56385400   Sample    G    C        0      0        2 
  17  chr17_56395311     AAsi    C    T        0      0        2 
  17  chr17_56395311     AKia    C    T        1      2        2 
  17  chr17_56395311     AOna    C    T        1      2        2 
  17  chr17_56395311     ASom    C    T        0      0        2 
  17  chr17_56395311     HCab    C    T        0      0        2 
  17  chr17_56395311     HPrz    C    T        0      0        2 
  17  chr17_56395311     ZBoe    C    T        0      0        2 
  17  chr17_56395311     ZGre    C    T        0      0        2 
  17  chr17_56395311     ZHar    C    T        0      0        2 
  17  chr17_56395311   Sample    C    T        0      0        2 
  17  chr17_56400593     AAsi    A    C        0      0        2 
  17  chr17_56400593     AKia    A    C        0      0        2 
  17  chr17_56400593     AOna    A    C        0      0        2 
  17  chr17_56400593     ASom    A    C        0      0        2 
  17  chr17_56400593     HCab    A    C        1      2        2 
  17  chr17_56400593     HPrz    A    C        1      2        2 
  17  chr17_56400593     ZBoe    A    C        0      0        2 
  17  chr17_56400593     ZGre    A    C        0      0        2 
  17  chr17_56400593     ZHar    A    C        0      0        2 
  17  chr17_56400593   Sample    A    C        1      2        2 
  17  chr17_56405252     AAsi    C    G        0      0        2 
  17  chr17_56405252     AKia    C    G        0      0        2 
  17  chr17_56405252     AOna    C    G      0.5      1        2 
  17  chr17_56405252     ASom    C    G        0      0        2 
  17  chr17_56405252     HCab    C    G        0      0        2 
  17  chr17_56405252     HPrz    C    G        0      0        2 
  17  chr17_56405252     ZBoe    C    G        0      0        2 
  17  chr17_56405252     ZGre    C    G        0      0        2 
  17  chr17_56405252     ZHar    C    G        0      0        2 
  17  chr17_56405252   Sample    C    G        0      0        2 
  17  chr17_56408830     AAsi    C    A        0      0        2 
  17  chr17_56408830     AKia    C    A        0      0        2 
  17  chr17_56408830     AOna    C    A        0      0        2 
  17  chr17_56408830     ASom    C    A        0      0        2 
  17  chr17_56408830     HCab    C    A      0.5      1        2 
  17  chr17_56408830     HPrz    C    A        0      0        2 
  17  chr17_56408830     ZBoe    C    A        0      0        2 
  17  chr17_56408830     ZGre    C    A        0      0        2 
  17  chr17_56408830     ZHar    C    A        0      0        2 
  17  chr17_56408830   Sample    C    A        0      0        2 
  17  chr17_56409822     AAsi    A    T        0      0        2 
  17  chr17_56409822     AKia    A    T        0      0        2 
  17  chr17_56409822     AOna    A    T        0      0        2 
  17  chr17_56409822     ASom    A    T        0      0        2 
  17  chr17_56409822     HCab    A    T        1      2        2 
  17  chr17_56409822     HPrz    A    T        1      2        2 
  17  chr17_56409822     ZBoe    A    T        0      0        2 
  17  chr17_56409822     ZGre    A    T        0      0        2 
  17  chr17_56409822     ZHar    A    T        0      0        2 
  17  chr17_56409822   Sample    A    T        1      2        2 
  17  chr17_56417935     AAsi    C    T        0      0        2 
  17  chr17_56417935     AKia    C    T        0      0        2 
  17  chr17_56417935     AOna    C    T        0      0        2 
  17  chr17_56417935     ASom    C    T        0      0        2 
  17  chr17_56417935     HCab    C    T        0      0        2 
  17  chr17_56417935     HPrz    C    T        0      0        2 
  17  chr17_56417935     ZBoe    C    T        0      0        2 
  17  chr17_56417935     ZGre    C    T      0.5      1        2 
  17  chr17_56417935     ZHar    C    T        0      0        2 
  17  chr17_56417935   Sample    C    T        0      0        2 
  17  chr17_56422682     AAsi    T    C        0      0        2 
  17  chr17_56422682     AKia    T    C        0      0        2 
  17  chr17_56422682     AOna    T    C      0.5      1        2 
  17  chr17_56422682     ASom    T    C        0      0        2 
  17  chr17_56422682     HCab    T    C        0      0        2 
  17  chr17_56422682     HPrz    T    C        0      0        2 
  17  chr17_56422682     ZBoe    T    C        0      0        2 
  17  chr17_56422682     ZGre    T    C        0      0        2 
  17  chr17_56422682     ZHar    T    C        0      0        2 
  17  chr17_56422682   Sample    T    C        0      0        2 
  17  chr17_56423724     AAsi    C    T        0      0        2 
  17  chr17_56423724     AKia    C    T        0      0        2 
  17  chr17_56423724     AOna    C    T        0      0        2 
  17  chr17_56423724     ASom    C    T      0.5      1        2 
  17  chr17_56423724     HCab    C    T        0      0        2 
  17  chr17_56423724     HPrz    C    T        0      0        2 
  17  chr17_56423724     ZBoe    C    T        0      0        2 
  17  chr17_56423724     ZGre    C    T        0      0        2 
  17  chr17_56423724     ZHar    C    T        0      0        2 
  17  chr17_56423724   Sample    C    T        0      0        2 
  17  chr17_56431304     AAsi    T    C        0      0        2 
  17  chr17_56431304     AKia    T    C        0      0        2 
  17  chr17_56431304     AOna    T    C        0      0        2 
  17  chr17_56431304     ASom    T    C        0      0        2 
  17  chr17_56431304     HCab    T    C        1      2        2 
  17  chr17_56431304     HPrz    T    C        1      2        2 
  17  chr17_56431304     ZBoe    T    C        0      0        2 
  17  chr17_56431304     ZGre    T    C        0      0        2 
  17  chr17_56431304     ZHar    T    C        0      0        2 
  17  chr17_56431304   Sample    T    C        1      2        2 
  17  chr17_56444106     AAsi    G    A        0      0        2 
  17  chr17_56444106     AKia    G    A        0      0        2 
  17  chr17_56444106     AOna    G    A        0      0        2 
  17  chr17_56444106     ASom    G    A        0      0        2 
  17  chr17_56444106     HCab    G    A        0      0        2 
  17  chr17_56444106     HPrz    G    A        0      0        2 
  17  chr17_56444106     ZBoe    G    A        1      2        2 
  17  chr17_56444106     ZGre    G    A        0      0        2 
  17  chr17_56444106     ZHar    G    A        0      0        2 
  17  chr17_56444106   Sample    G    A        0      0        2 
  17  chr17_56447280     AAsi    C    T        0      0        2 
  17  chr17_56447280     AKia    C    T        0      0        2 
  17  chr17_56447280     AOna    C    T      0.5      1        2 
  17  chr17_56447280     ASom    C    T        0      0        2 
  17  chr17_56447280     HCab    C    T        0      0        2 
  17  chr17_56447280     HPrz    C    T        0      0        2 
  17  chr17_56447280     ZBoe    C    T        0      0        2 
  17  chr17_56447280     ZGre    C    T        0      0        2 
  17  chr17_56447280     ZHar    C    T        0      0        2 
  17  chr17_56447280   Sample    C    T        0      0        2 
  17  chr17_56467616     AAsi    G    C        0      0        2 
  17  chr17_56467616     AKia    G    C        0      0        2 
  17  chr17_56467616     AOna    G    C        0      0        2 
  17  chr17_56467616     ASom    G    C        0      0        2 
  17  chr17_56467616     HCab    G    C        0      0        2 
  17  chr17_56467616     HPrz    G    C        0      0        2 
  17  chr17_56467616     ZBoe    G    C        0      0        2 
  17  chr17_56467616     ZGre    G    C      0.5      1        2 
  17  chr17_56467616     ZHar    G    C        0      0        2 
  17  chr17_56467616   Sample    G    C        0      0        2 
  17  chr17_56475240     AAsi    C    G        0      0        2 
  17  chr17_56475240     AKia    C    G      0.5      1        2 
  17  chr17_56475240     AOna    C    G        0      0        2 
  17  chr17_56475240     ASom    C    G        0      0        2 
  17  chr17_56475240     HCab    C    G        0      0        2 
  17  chr17_56475240     HPrz    C    G        0      0        2 
  17  chr17_56475240     ZBoe    C    G        0      0        2 
  17  chr17_56475240     ZGre    C    G        0      0        2 
  17  chr17_56475240     ZHar    C    G        0      0        2 
  17  chr17_56475240   Sample    C    G        0      0        2 
  17  chr17_56503211     AAsi    A    C        1      2        2 
  17  chr17_56503211     AKia    A    C        1      2        2 
  17  chr17_56503211     AOna    A    C        1      2        2 
  17  chr17_56503211     ASom    A    C        1      2        2 
  17  chr17_56503211     HCab    A    C        0      0        2 
  17  chr17_56503211     HPrz    A    C        0      0        2 
  17  chr17_56503211     ZBoe    A    C      0.5      1        2 
  17  chr17_56503211     ZGre    A    C        0      0        2 
  17  chr17_56503211     ZHar    A    C        0      0        2 
  17  chr17_56503211   Sample    A    C        0      0        2 
  17  chr17_56504012     AAsi    C    G        1      2        2 
  17  chr17_56504012     AKia    C    G        0      0        2 
  17  chr17_56504012     AOna    C    G        0      0        2 
  17  chr17_56504012     ASom    C    G        0      0        2 
  17  chr17_56504012     HCab    C    G        0      0        2 
  17  chr17_56504012     HPrz    C    G        0      0        2 
  17  chr17_56504012     ZBoe    C    G        0      0        2 
  17  chr17_56504012     ZGre    C    G        0      0        2 
  17  chr17_56504012     ZHar    C    G        0      0        2 
  17  chr17_56504012   Sample    C    G        0      0        2 
  17  chr17_56507701     AAsi    G    C        0      0        2 
  17  chr17_56507701     AKia    G    C        0      0        2 
  17  chr17_56507701     AOna    G    C        0      0        2 
  17  chr17_56507701     ASom    G    C        0      0        2 
  17  chr17_56507701     HCab    G    C        1      2        2 
  17  chr17_56507701     HPrz    G    C        1      2        2 
  17  chr17_56507701     ZBoe    G    C        0      0        2 
  17  chr17_56507701     ZGre    G    C        0      0        2 
  17  chr17_56507701     ZHar    G    C        0      0        2 
  17  chr17_56507701   Sample    G    C        1      2        2 
  17  chr17_56509116     AAsi    T    C        0      0        2 
  17  chr17_56509116     AKia    T    C      0.5      1        2 
  17  chr17_56509116     AOna    T    C        0      0        2 
  17  chr17_56509116     ASom    T    C        0      0        2 
  17  chr17_56509116     HCab    T    C        0      0        2 
  17  chr17_56509116     HPrz    T    C        0      0        2 
  17  chr17_56509116     ZBoe    T    C        0      0        2 
  17  chr17_56509116     ZGre    T    C        0      0        2 
  17  chr17_56509116     ZHar    T    C        0      0        2 
  17  chr17_56509116   Sample    T    C        0      0        2 
  17  chr17_56510626     AAsi    A    G        0      0        2 
  17  chr17_56510626     AKia    A    G        0      0        2 
  17  chr17_56510626     AOna    A    G        0      0        2 
  17  chr17_56510626     ASom    A    G        0      0        2 
  17  chr17_56510626     HCab    A    G        1      2        2 
  17  chr17_56510626     HPrz    A    G        1      2        2 
  17  chr17_56510626     ZBoe    A    G        0      0        2 
  17  chr17_56510626     ZGre    A    G        0      0        2 
  17  chr17_56510626     ZHar    A    G        0      0        2 
  17  chr17_56510626   Sample    A    G        1      2        2 
  17  chr17_56513156     AAsi    G    A        0      0        2 
  17  chr17_56513156     AKia    G    A        0      0        2 
  17  chr17_56513156     AOna    G    A        0      0        2 
  17  chr17_56513156     ASom    G    A        0      0        2 
  17  chr17_56513156     HCab    G    A        1      2        2 
  17  chr17_56513156     HPrz    G    A        1      2        2 
  17  chr17_56513156     ZBoe    G    A        0      0        2 
  17  chr17_56513156     ZGre    G    A        0      0        2 
  17  chr17_56513156     ZHar    G    A        0      0        2 
  17  chr17_56513156   Sample    G    A        1      2        2 
  17  chr17_56514317     AAsi    T    C        0      0        2 
  17  chr17_56514317     AKia    T    C      0.5      1        2 
  17  chr17_56514317     AOna    T    C        0      0        2 
  17  chr17_56514317     ASom    T    C        0      0        2 
  17  chr17_56514317     HCab    T    C        0      0        2 
  17  chr17_56514317     HPrz    T    C        0      0        2 
  17  chr17_56514317     ZBoe    T    C        0      0        2 
  17  chr17_56514317     ZGre    T    C        0      0        2 
  17  chr17_56514317     ZHar    T    C        0      0        2 
  17  chr17_56514317   Sample    T    C        0      0        2 
  17  chr17_56544174     AAsi    A    C        0      0        2 
  17  chr17_56544174     AKia    A    C        0      0        2 
  17  chr17_56544174     AOna    A    C      0.5      1        2 
  17  chr17_56544174     ASom    A    C        1      2        2 
  17  chr17_56544174     HCab    A    C        0      0        2 
  17  chr17_56544174     HPrz    A    C        0      0        2 
  17  chr17_56544174     ZBoe    A    C        0      0        2 
  17  chr17_56544174     ZGre    A    C        0      0        2 
  17  chr17_56544174     ZHar    A    C        0      0        2 
  17  chr17_56544174   Sample    A    C        0      0        2 
  17  chr17_56550157     AAsi    C    T        1      2        2 
  17  chr17_56550157     AKia    C    T        1      2        2 
  17  chr17_56550157     AOna    C    T        1      2        2 
  17  chr17_56550157     ASom    C    T        0      0        2 
  17  chr17_56550157     HCab    C    T        0      0        2 
  17  chr17_56550157     HPrz    C    T        0      0        2 
  17  chr17_56550157     ZBoe    C    T        0      0        2 
  17  chr17_56550157     ZGre    C    T        0      0        2 
  17  chr17_56550157     ZHar    C    T        0      0        2 
  17  chr17_56550157   Sample    C    T        0      0        2 
  17  chr17_56551766     AAsi    T    G        0      0        2 
  17  chr17_56551766     AKia    T    G        0      0        2 
  17  chr17_56551766     AOna    T    G      0.5      1        2 
  17  chr17_56551766     ASom    T    G        0      0        2 
  17  chr17_56551766     HCab    T    G        0      0        2 
  17  chr17_56551766     HPrz    T    G        0      0        2 
  17  chr17_56551766     ZBoe    T    G        0      0        2 
  17  chr17_56551766     ZGre    T    G        0      0        2 
  17  chr17_56551766     ZHar    T    G        0      0        2 
  17  chr17_56551766   Sample    T    G        0      0        2 
  17  chr17_56552566     AAsi    G    A      0.5      1        2 
  17  chr17_56552566     AKia    G    A        0      0        2 
  17  chr17_56552566     AOna    G    A        0      0        2 
  17  chr17_56552566     ASom    G    A        0      0        2 
  17  chr17_56552566     HCab    G    A        0      0        2 
  17  chr17_56552566     HPrz    G    A        0      0        2 
  17  chr17_56552566     ZBoe    G    A        0      0        2 
  17  chr17_56552566     ZGre    G    A        0      0        2 
  17  chr17_56552566     ZHar    G    A        0      0        2 
  17  chr17_56552566   Sample    G    A        0      0        2 
  17  chr17_56555114     AAsi    G    T        0      0        2 
  17  chr17_56555114     AKia    G    T      0.5      1        2 
  17  chr17_56555114     AOna    G    T      0.5      1        2 
  17  chr17_56555114     ASom    G    T        0      0        2 
  17  chr17_56555114     HCab    G    T        0      0        2 
  17  chr17_56555114     HPrz    G    T        0      0        2 
  17  chr17_56555114     ZBoe    G    T        0      0        2 
  17  chr17_56555114     ZGre    G    T        0      0        2 
  17  chr17_56555114     ZHar    G    T        0      0        2 
  17  chr17_56555114   Sample    G    T        0      0        2 
  17  chr17_56557829     AAsi    C    T      0.5      1        2 
  17  chr17_56557829     AKia    C    T        0      0        2 
  17  chr17_56557829     AOna    C    T        0      0        2 
  17  chr17_56557829     ASom    C    T        0      0        2 
  17  chr17_56557829     HCab    C    T        0      0        2 
  17  chr17_56557829     HPrz    C    T        0      0        2 
  17  chr17_56557829     ZBoe    C    T        0      0        2 
  17  chr17_56557829     ZGre    C    T        0      0        2 
  17  chr17_56557829     ZHar    C    T        0      0        2 
  17  chr17_56557829   Sample    C    T        0      0        2 
  17  chr17_56559930     AAsi    C    T        0      0        2 
  17  chr17_56559930     AKia    C    T      0.5      1        2 
  17  chr17_56559930     AOna    C    T        0      0        2 
  17  chr17_56559930     ASom    C    T        0      0        2 
  17  chr17_56559930     HCab    C    T        0      0        2 
  17  chr17_56559930     HPrz    C    T        0      0        2 
  17  chr17_56559930     ZBoe    C    T        0      0        2 
  17  chr17_56559930     ZGre    C    T        0      0        2 
  17  chr17_56559930     ZHar    C    T        0      0        2 
  17  chr17_56559930   Sample    C    T        0      0        2 
  17  chr17_56560496     AAsi    A    C        0      0        2 
  17  chr17_56560496     AKia    A    C        0      0        2 
  17  chr17_56560496     AOna    A    C        0      0        2 
  17  chr17_56560496     ASom    A    C        0      0        2 
  17  chr17_56560496     HCab    A    C        0      0        2 
  17  chr17_56560496     HPrz    A    C        0      0        2 
  17  chr17_56560496     ZBoe    A    C      0.5      1        2 
  17  chr17_56560496     ZGre    A    C        0      0        2 
  17  chr17_56560496     ZHar    A    C        0      0        2 
  17  chr17_56560496   Sample    A    C        0      0        2 
  17  chr17_56575071     AAsi    A    G        0      0        2 
  17  chr17_56575071     AKia    A    G      0.5      1        2 
  17  chr17_56575071     AOna    A    G      0.5      1        2 
  17  chr17_56575071     ASom    A    G        0      0        2 
  17  chr17_56575071     HCab    A    G        0      0        2 
  17  chr17_56575071     HPrz    A    G        0      0        2 
  17  chr17_56575071     ZBoe    A    G        0      0        2 
  17  chr17_56575071     ZGre    A    G        0      0        2 
  17  chr17_56575071     ZHar    A    G        0      0        2 
  17  chr17_56575071   Sample    A    G        0      0        2 
  17  chr17_56577970     AAsi    T    C        0      0        2 
  17  chr17_56577970     AKia    T    C        0      0        2 
  17  chr17_56577970     AOna    T    C        0      0        2 
  17  chr17_56577970     ASom    T    C        0      0        2 
  17  chr17_56577970     HCab    T    C      0.5      1        2 
  17  chr17_56577970     HPrz    T    C        0      0        2 
  17  chr17_56577970     ZBoe    T    C        0      0        2 
  17  chr17_56577970     ZGre    T    C        0      0        2 
  17  chr17_56577970     ZHar    T    C        0      0        2 
  17  chr17_56577970   Sample    T    C        0      0        2 
  17  chr17_56583733     AAsi    C    T      0.5      1        2 
  17  chr17_56583733     AKia    C    T        0      0        2 
  17  chr17_56583733     AOna    C    T        0      0        2 
  17  chr17_56583733     ASom    C    T        0      0        2 
  17  chr17_56583733     HCab    C    T        0      0        2 
  17  chr17_56583733     HPrz    C    T        0      0        2 
  17  chr17_56583733     ZBoe    C    T        0      0        2 
  17  chr17_56583733     ZGre    C    T        0      0        2 
  17  chr17_56583733     ZHar    C    T        0      0        2 
  17  chr17_56583733   Sample    C    T        0      0        2 
  17  chr17_56588305     AAsi    A    C        0      0        2 
  17  chr17_56588305     AKia    A    C        0      0        2 
  17  chr17_56588305     AOna    A    C        0      0        2 
  17  chr17_56588305     ASom    A    C        0      0        2 
  17  chr17_56588305     HCab    A    C      0.5      1        2 
  17  chr17_56588305     HPrz    A    C        0      0        2 
  17  chr17_56588305     ZBoe    A    C        0      0        2 
  17  chr17_56588305     ZGre    A    C        0      0        2 
  17  chr17_56588305     ZHar    A    C        0      0        2 
  17  chr17_56588305   Sample    A    C        0      0        2 
  17  chr17_56588591     AAsi    G    T        1      2        2 
  17  chr17_56588591     AKia    G    T        1      2        2 
  17  chr17_56588591     AOna    G    T        1      2        2 
  17  chr17_56588591     ASom    G    T        1      2        2 
  17  chr17_56588591     HCab    G    T        0      0        2 
  17  chr17_56588591     HPrz    G    T        0      0        2 
  17  chr17_56588591     ZBoe    G    T        0      0        2 
  17  chr17_56588591     ZGre    G    T        0      0        2 
  17  chr17_56588591     ZHar    G    T        0      0        2 
  17  chr17_56588591   Sample    G    T        0      0        2 
  17  chr17_56588832     AAsi    G    A        0      0        2 
  17  chr17_56588832     AKia    G    A        0      0        2 
  17  chr17_56588832     AOna    G    A        0      0        2 
  17  chr17_56588832     ASom    G    A        0      0        2 
  17  chr17_56588832     HCab    G    A      0.5      1        2 
  17  chr17_56588832     HPrz    G    A        0      0        2 
  17  chr17_56588832     ZBoe    G    A        0      0        2 
  17  chr17_56588832     ZGre    G    A        0      0        2 
  17  chr17_56588832     ZHar    G    A        0      0        2 
  17  chr17_56588832   Sample    G    A        0      0        2 
  17  chr17_56598649     AAsi    A    G        0      0        2 
  17  chr17_56598649     AKia    A    G        0      0        2 
  17  chr17_56598649     AOna    A    G        0      0        2 
  17  chr17_56598649     ASom    A    G        0      0        2 
  17  chr17_56598649     HCab    A    G        1      2        2 
  17  chr17_56598649     HPrz    A    G        1      2        2 
  17  chr17_56598649     ZBoe    A    G        0      0        2 
  17  chr17_56598649     ZGre    A    G        0      0        2 
  17  chr17_56598649     ZHar    A    G        0      0        2 
  17  chr17_56598649   Sample    A    G        1      2        2 
  17  chr17_56611792     AAsi    C    T        0      0        2 
  17  chr17_56611792     AKia    C    T        0      0        2 
  17  chr17_56611792     AOna    C    T        0      0        2 
  17  chr17_56611792     ASom    C    T        0      0        2 
  17  chr17_56611792     HCab    C    T      0.5      1        2 
  17  chr17_56611792     HPrz    C    T        0      0        2 
  17  chr17_56611792     ZBoe    C    T        0      0        2 
  17  chr17_56611792     ZGre    C    T        0      0        2 
  17  chr17_56611792     ZHar    C    T        0      0        2 
  17  chr17_56611792   Sample    C    T        0      0        2 
  17  chr17_56613436     AAsi    A    C        0      0        2 
  17  chr17_56613436     AKia    A    C        0      0        2 
  17  chr17_56613436     AOna    A    C      0.5      1        2 
  17  chr17_56613436     ASom    A    C        0      0        2 
  17  chr17_56613436     HCab    A    C        0      0        2 
  17  chr17_56613436     HPrz    A    C        0      0        2 
  17  chr17_56613436     ZBoe    A    C        0      0        2 
  17  chr17_56613436     ZGre    A    C        0      0        2 
  17  chr17_56613436     ZHar    A    C        0      0        2 
  17  chr17_56613436   Sample    A    C        0      0        2 
  17  chr17_56621898     AAsi    G    A        0      0        2 
  17  chr17_56621898     AKia    G    A        1      2        2 
  17  chr17_56621898     AOna    G    A        1      2        2 
  17  chr17_56621898     ASom    G    A        0      0        2 
  17  chr17_56621898     HCab    G    A        0      0        2 
  17  chr17_56621898     HPrz    G    A        0      0        2 
  17  chr17_56621898     ZBoe    G    A        0      0        2 
  17  chr17_56621898     ZGre    G    A        0      0        2 
  17  chr17_56621898     ZHar    G    A        0      0        2 
  17  chr17_56621898   Sample    G    A        0      0        2 
  17  chr17_56627811     AAsi    A    T        0      0        2 
  17  chr17_56627811     AKia    A    T        1      2        2 
  17  chr17_56627811     AOna    A    T        0      0        2 
  17  chr17_56627811     ASom    A    T        0      0        2 
  17  chr17_56627811     HCab    A    T        0      0        2 
  17  chr17_56627811     HPrz    A    T        0      0        2 
  17  chr17_56627811     ZBoe    A    T        0      0        2 
  17  chr17_56627811     ZGre    A    T        0      0        2 
  17  chr17_56627811     ZHar    A    T        0      0        2 
  17  chr17_56627811   Sample    A    T        0      0        2 
  17  chr17_56628476     AAsi    G    A        0      0        2 
  17  chr17_56628476     AKia    G    A        0      0        2 
  17  chr17_56628476     AOna    G    A        0      0        2 
  17  chr17_56628476     ASom    G    A        0      0        2 
  17  chr17_56628476     HCab    G    A        0      0        2 
  17  chr17_56628476     HPrz    G    A        0      0        2 
  17  chr17_56628476     ZBoe    G    A      0.5      1        2 
  17  chr17_56628476     ZGre    G    A        0      0        2 
  17  chr17_56628476     ZHar    G    A        0      0        2 
  17  chr17_56628476   Sample    G    A        0      0        2 
  17  chr17_56630327     AAsi    T    C        0      0        2 
  17  chr17_56630327     AKia    T    C        0      0        2 
  17  chr17_56630327     AOna    T    C        0      0        2 
  17  chr17_56630327     ASom    T    C        0      0        2 
  17  chr17_56630327     HCab    T    C        1      2        2 
  17  chr17_56630327     HPrz    T    C        1      2        2 
  17  chr17_56630327     ZBoe    T    C        0      0        2 
  17  chr17_56630327     ZGre    T    C        0      0        2 
  17  chr17_56630327     ZHar    T    C        0      0        2 
  17  chr17_56630327   Sample    T    C        1      2        2 
  17  chr17_56630357     AAsi    C    T        0      0        2 
  17  chr17_56630357     AKia    C    T        1      2        2 
  17  chr17_56630357     AOna    C    T      0.5      1        2 
  17  chr17_56630357     ASom    C    T        0      0        2 
  17  chr17_56630357     HCab    C    T        0      0        2 
  17  chr17_56630357     HPrz    C    T        0      0        2 
  17  chr17_56630357     ZBoe    C    T        0      0        2 
  17  chr17_56630357     ZGre    C    T        0      0        2 
  17  chr17_56630357     ZHar    C    T        0      0        2 
  17  chr17_56630357   Sample    C    T        0      0        2 
  17  chr17_56633014     AAsi    A    C        0      0        2 
  17  chr17_56633014     AKia    A    C        0      0        2 
  17  chr17_56633014     AOna    A    C      0.5      1        2 
  17  chr17_56633014     ASom    A    C        0      0        2 
  17  chr17_56633014     HCab    A    C        0      0        2 
  17  chr17_56633014     HPrz    A    C        0      0        2 
  17  chr17_56633014     ZBoe    A    C        0      0        2 
  17  chr17_56633014     ZGre    A    C        0      0        2 
  17  chr17_56633014     ZHar    A    C        0      0        2 
  17  chr17_56633014   Sample    A    C        0      0        2 
  17  chr17_56634923     AAsi    C    A        0      0        2 
  17  chr17_56634923     AKia    C    A      0.5      1        2 
  17  chr17_56634923     AOna    C    A        0      0        2 
  17  chr17_56634923     ASom    C    A        0      0        2 
  17  chr17_56634923     HCab    C    A        0      0        2 
  17  chr17_56634923     HPrz    C    A        0      0        2 
  17  chr17_56634923     ZBoe    C    A        0      0        2 
  17  chr17_56634923     ZGre    C    A        0      0        2 
  17  chr17_56634923     ZHar    C    A        0      0        2 
  17  chr17_56634923   Sample    C    A        0      0        2 
  17  chr17_56635628     AAsi    G    A        0      0        2 
  17  chr17_56635628     AKia    G    A        0      0        2 
  17  chr17_56635628     AOna    G    A        0      0        2 
  17  chr17_56635628     ASom    G    A        0      0        2 
  17  chr17_56635628     HCab    G    A        0      0        2 
  17  chr17_56635628     HPrz    G    A        0      0        2 
  17  chr17_56635628     ZBoe    G    A        0      0        2 
  17  chr17_56635628     ZGre    G    A        0      0        2 
  17  chr17_56635628     ZHar    G    A        1      2        2 
  17  chr17_56635628   Sample    G    A        0      0        2 
  17  chr17_56641100     AAsi    T    C        0      0        2 
  17  chr17_56641100     AKia    T    C        0      0        2 
  17  chr17_56641100     AOna    T    C        0      0        2 
  17  chr17_56641100     ASom    T    C        0      0        2 
  17  chr17_56641100     HCab    T    C        0      0        2 
  17  chr17_56641100     HPrz    T    C        0      0        2 
  17  chr17_56641100     ZBoe    T    C      0.5      1        2 
  17  chr17_56641100     ZGre    T    C        0      0        2 
  17  chr17_56641100     ZHar    T    C        0      0        2 
  17  chr17_56641100   Sample    T    C        0      0        2 
  17  chr17_56645863     AAsi    A    G        0      0        2 
  17  chr17_56645863     AKia    A    G        0      0        2 
  17  chr17_56645863     AOna    A    G        0      0        2 
  17  chr17_56645863     ASom    A    G        0      0        2 
  17  chr17_56645863     HCab    A    G        0      0        2 
  17  chr17_56645863     HPrz    A    G        0      0        2 
  17  chr17_56645863     ZBoe    A    G        0      0        2 
  17  chr17_56645863     ZGre    A    G        0      0        2 
  17  chr17_56645863     ZHar    A    G        1      2        2 
  17  chr17_56645863   Sample    A    G        0      0        2 
  17  chr17_56652859     AAsi    G    A        0      0        2 
  17  chr17_56652859     AKia    G    A        0      0        2 
  17  chr17_56652859     AOna    G    A        0      0        2 
  17  chr17_56652859     ASom    G    A        0      0        2 
  17  chr17_56652859     HCab    G    A        0      0        2 
  17  chr17_56652859     HPrz    G    A        0      0        2 
  17  chr17_56652859     ZBoe    G    A      0.5      1        2 
  17  chr17_56652859     ZGre    G    A        0      0        2 
  17  chr17_56652859     ZHar    G    A        0      0        2 
  17  chr17_56652859   Sample    G    A        0      0        2 
  17  chr17_56658848     AAsi    C    A        0      0        2 
  17  chr17_56658848     AKia    C    A      0.5      1        2 
  17  chr17_56658848     AOna    C    A        0      0        2 
  17  chr17_56658848     ASom    C    A        0      0        2 
  17  chr17_56658848     HCab    C    A        0      0        2 
  17  chr17_56658848     HPrz    C    A        0      0        2 
  17  chr17_56658848     ZBoe    C    A        0      0        2 
  17  chr17_56658848     ZGre    C    A        0      0        2 
  17  chr17_56658848     ZHar    C    A        0      0        2 
  17  chr17_56658848   Sample    C    A        0      0        2 
  17  chr17_56658923     AAsi    T    C        0      0        2 
  17  chr17_56658923     AKia    T    C        0      0        2 
  17  chr17_56658923     AOna    T    C        0      0        2 
  17  chr17_56658923     ASom    T    C        0      0        2 
  17  chr17_56658923     HCab    T    C        1      2        2 
  17  chr17_56658923     HPrz    T    C        1      2        2 
  17  chr17_56658923     ZBoe    T    C        0      0        2 
  17  chr17_56658923     ZGre    T    C        0      0        2 
  17  chr17_56658923     ZHar    T    C        0      0        2 
  17  chr17_56658923   Sample    T    C        1      2        2 
  17  chr17_56665440     AAsi    T    C        0      0        2 
  17  chr17_56665440     AKia    T    C        0      0        2 
  17  chr17_56665440     AOna    T    C        0      0        2 
  17  chr17_56665440     ASom    T    C        0      0        2 
  17  chr17_56665440     HCab    T    C        1      2        2 
  17  chr17_56665440     HPrz    T    C        1      2        2 
  17  chr17_56665440     ZBoe    T    C        0      0        2 
  17  chr17_56665440     ZGre    T    C        0      0        2 
  17  chr17_56665440     ZHar    T    C        0      0        2 
  17  chr17_56665440   Sample    T    C        1      2        2 
  17  chr17_56669201     AAsi    A    G        0      0        2 
  17  chr17_56669201     AKia    A    G        0      0        2 
  17  chr17_56669201     AOna    A    G        0      0        2 
  17  chr17_56669201     ASom    A    G        0      0        2 
  17  chr17_56669201     HCab    A    G        0      0        2 
  17  chr17_56669201     HPrz    A    G        0      0        2 
  17  chr17_56669201     ZBoe    A    G        0      0        2 
  17  chr17_56669201     ZGre    A    G        0      0        2 
  17  chr17_56669201     ZHar    A    G      0.5      1        2 
  17  chr17_56669201   Sample    A    G        0      0        2 
  17  chr17_56674013     AAsi    C    T        0      0        2 
  17  chr17_56674013     AKia    C    T        0      0        2 
  17  chr17_56674013     AOna    C    T        0      0        2 
  17  chr17_56674013     ASom    C    T        0      0        2 
  17  chr17_56674013     HCab    C    T        1      2        2 
  17  chr17_56674013     HPrz    C    T        1      2        2 
  17  chr17_56674013     ZBoe    C    T        0      0        2 
  17  chr17_56674013     ZGre    C    T        0      0        2 
  17  chr17_56674013     ZHar    C    T        0      0        2 
  17  chr17_56674013   Sample    C    T        1      2        2 
  17  chr17_56680259     AAsi    G    C        0      0        2 
  17  chr17_56680259     AKia    G    C        0      0        2 
  17  chr17_56680259     AOna    G    C        0      0        2 
  17  chr17_56680259     ASom    G    C        0      0        2 
  17  chr17_56680259     HCab    G    C        1      2        2 
  17  chr17_56680259     HPrz    G    C        1      2        2 
  17  chr17_56680259     ZBoe    G    C        0      0        2 
  17  chr17_56680259     ZGre    G    C        0      0        2 
  17  chr17_56680259     ZHar    G    C        0      0        2 
  17  chr17_56680259   Sample    G    C        1      2        2 
  17  chr17_56685082     AAsi    C    G        0      0        2 
  17  chr17_56685082     AKia    C    G        0      0        2 
  17  chr17_56685082     AOna    C    G        0      0        2 
  17  chr17_56685082     ASom    C    G        0      0        2 
  17  chr17_56685082     HCab    C    G        1      2        2 
  17  chr17_56685082     HPrz    C    G        1      2        2 
  17  chr17_56685082     ZBoe    C    G        0      0        2 
  17  chr17_56685082     ZGre    C    G        0      0        2 
  17  chr17_56685082     ZHar    C    G        0      0        2 
  17  chr17_56685082   Sample    C    G        1      2        2 
  17  chr17_56690561     AAsi    C    T        0      0        2 
  17  chr17_56690561     AKia    C    T        0      0        2 
  17  chr17_56690561     AOna    C    T        0      0        2 
  17  chr17_56690561     ASom    C    T        0      0        2 
  17  chr17_56690561     HCab    C    T        0      0        2 
  17  chr17_56690561     HPrz    C    T        0      0        2 
  17  chr17_56690561     ZBoe    C    T        0      0        2 
  17  chr17_56690561     ZGre    C    T      0.5      1        2 
  17  chr17_56690561     ZHar    C    T        0      0        2 
  17  chr17_56690561   Sample    C    T        0      0        2 
  17  chr17_56694048     AAsi    G    A        0      0        2 
  17  chr17_56694048     AKia    G    A        0      0        2 
  17  chr17_56694048     AOna    G    A        0      0        2 
  17  chr17_56694048     ASom    G    A        0      0        2 
  17  chr17_56694048     HCab    G    A        0      0        2 
  17  chr17_56694048     HPrz    G    A        1      2        2 
  17  chr17_56694048     ZBoe    G    A        0      0        2 
  17  chr17_56694048     ZGre    G    A        0      0        2 
  17  chr17_56694048     ZHar    G    A        0      0        2 
  17  chr17_56694048   Sample    G    A        0      0        2 
  17  chr17_56695909     AAsi    A    G        0      0        2 
  17  chr17_56695909     AKia    A    G        0      0        2 
  17  chr17_56695909     AOna    A    G      0.5      1        2 
  17  chr17_56695909     ASom    A    G        0      0        2 
  17  chr17_56695909     HCab    A    G        0      0        2 
  17  chr17_56695909     HPrz    A    G        0      0        2 
  17  chr17_56695909     ZBoe    A    G        0      0        2 
  17  chr17_56695909     ZGre    A    G        0      0        2 
  17  chr17_56695909     ZHar    A    G        0      0        2 
  17  chr17_56695909   Sample    A    G        0      0        2 
  17  chr17_56701770     AAsi    G    C        1      2        2 
  17  chr17_56701770     AKia    G    C        0      0        2 
  17  chr17_56701770     AOna    G    C        0      0        2 
  17  chr17_56701770     ASom    G    C        0      0        2 
  17  chr17_56701770     HCab    G    C        0      0        2 
  17  chr17_56701770     HPrz    G    C        0      0        2 
  17  chr17_56701770     ZBoe    G    C        0      0        2 
  17  chr17_56701770     ZGre    G    C        0      0        2 
  17  chr17_56701770     ZHar    G    C        0      0        2 
  17  chr17_56701770   Sample    G    C        0      0        2 
  17  chr17_56709156     AAsi    A    T        0      0        2 
  17  chr17_56709156     AKia    A    T        0      0        2 
  17  chr17_56709156     AOna    A    T        0      0        2 
  17  chr17_56709156     ASom    A    T        0      0        2 
  17  chr17_56709156     HCab    A    T        1      2        2 
  17  chr17_56709156     HPrz    A    T        1      2        2 
  17  chr17_56709156     ZBoe    A    T        0      0        2 
  17  chr17_56709156     ZGre    A    T        0      0        2 
  17  chr17_56709156     ZHar    A    T        0      0        2 
  17  chr17_56709156   Sample    A    T        1      2        2 
  17  chr17_56713801     AAsi    G    A        0      0        2 
  17  chr17_56713801     AKia    G    A        0      0        2 
  17  chr17_56713801     AOna    G    A        0      0        2 
  17  chr17_56713801     ASom    G    A        0      0        2 
  17  chr17_56713801     HCab    G    A        0      0        2 
  17  chr17_56713801     HPrz    G    A        0      0        2 
  17  chr17_56713801     ZBoe    G    A        0      0        2 
  17  chr17_56713801     ZGre    G    A      0.5      1        2 
  17  chr17_56713801     ZHar    G    A        0      0        2 
  17  chr17_56713801   Sample    G    A        0      0        2 
  17  chr17_56734419     AAsi    G    A        0      0        2 
  17  chr17_56734419     AKia    G    A        0      0        2 
  17  chr17_56734419     AOna    G    A        0      0        2 
  17  chr17_56734419     ASom    G    A        0      0        2 
  17  chr17_56734419     HCab    G    A        0      0        2 
  17  chr17_56734419     HPrz    G    A        0      0        2 
  17  chr17_56734419     ZBoe    G    A        0      0        2 
  17  chr17_56734419     ZGre    G    A        1      2        2 
  17  chr17_56734419     ZHar    G    A        0      0        2 
  17  chr17_56734419   Sample    G    A        0      0        2 
  17  chr17_56769570     AAsi    C    T        0      0        2 
  17  chr17_56769570     AKia    C    T        0      0        2 
  17  chr17_56769570     AOna    C    T        0      0        2 
  17  chr17_56769570     ASom    C    T        1      2        2 
  17  chr17_56769570     HCab    C    T        0      0        2 
  17  chr17_56769570     HPrz    C    T        0      0        2 
  17  chr17_56769570     ZBoe    C    T        0      0        2 
  17  chr17_56769570     ZGre    C    T        0      0        2 
  17  chr17_56769570     ZHar    C    T        0      0        2 
  17  chr17_56769570   Sample    C    T        0      0        2 
  17  chr17_56778528     AAsi    G    A        0      0        2 
  17  chr17_56778528     AKia    G    A        0      0        2 
  17  chr17_56778528     AOna    G    A      0.5      1        2 
  17  chr17_56778528     ASom    G    A        0      0        2 
  17  chr17_56778528     HCab    G    A        0      0        2 
  17  chr17_56778528     HPrz    G    A        0      0        2 
  17  chr17_56778528     ZBoe    G    A        0      0        2 
  17  chr17_56778528     ZGre    G    A        0      0        2 
  17  chr17_56778528     ZHar    G    A        0      0        2 
  17  chr17_56778528   Sample    G    A        0      0        2 
  17  chr17_56783688     AAsi    T    C        0      0        2 
  17  chr17_56783688     AKia    T    C        0      0        2 
  17  chr17_56783688     AOna    T    C      0.5      1        2 
  17  chr17_56783688     ASom    T    C        0      0        2 
  17  chr17_56783688     HCab    T    C        0      0        2 
  17  chr17_56783688     HPrz    T    C        0      0        2 
  17  chr17_56783688     ZBoe    T    C        0      0        2 
  17  chr17_56783688     ZGre    T    C        0      0        2 
  17  chr17_56783688     ZHar    T    C        0      0        2 
  17  chr17_56783688   Sample    T    C        0      0        2 
  17  chr17_56783896     AAsi    C    T        0      0        2 
  17  chr17_56783896     AKia    C    T        0      0        2 
  17  chr17_56783896     AOna    C    T        0      0        2 
  17  chr17_56783896     ASom    C    T        0      0        2 
  17  chr17_56783896     HCab    C    T      0.5      1        2 
  17  chr17_56783896     HPrz    C    T        0      0        2 
  17  chr17_56783896     ZBoe    C    T        0      0        2 
  17  chr17_56783896     ZGre    C    T        0      0        2 
  17  chr17_56783896     ZHar    C    T        0      0        2 
  17  chr17_56783896   Sample    C    T        0      0        2 
  17  chr17_56792281     AAsi    T    C        0      0        2 
  17  chr17_56792281     AKia    T    C        0      0        2 
  17  chr17_56792281     AOna    T    C        0      0        2 
  17  chr17_56792281     ASom    T    C        0      0        2 
  17  chr17_56792281     HCab    T    C      0.5      1        2 
  17  chr17_56792281     HPrz    T    C        1      2        2 
  17  chr17_56792281     ZBoe    T    C        0      0        2 
  17  chr17_56792281     ZGre    T    C        0      0        2 
  17  chr17_56792281     ZHar    T    C        0      0        2 
  17  chr17_56792281   Sample    T    C        1      2        2 
  17  chr17_56796469     AAsi    G    A        0      0        2 
  17  chr17_56796469     AKia    G    A        0      0        2 
  17  chr17_56796469     AOna    G    A        0      0        2 
  17  chr17_56796469     ASom    G    A        0      0        2 
  17  chr17_56796469     HCab    G    A        0      0        2 
  17  chr17_56796469     HPrz    G    A        1      2        2 
  17  chr17_56796469     ZBoe    G    A        0      0        2 
  17  chr17_56796469     ZGre    G    A        0      0        2 
  17  chr17_56796469     ZHar    G    A        0      0        2 
  17  chr17_56796469   Sample    G    A        0      0        2 
  17  chr17_56800202     AAsi    A    G        0      0        2 
  17  chr17_56800202     AKia    A    G        0      0        2 
  17  chr17_56800202     AOna    A    G        0      0        2 
  17  chr17_56800202     ASom    A    G        0      0        2 
  17  chr17_56800202     HCab    A    G      0.5      1        2 
  17  chr17_56800202     HPrz    A    G        0      0        2 
  17  chr17_56800202     ZBoe    A    G        0      0        2 
  17  chr17_56800202     ZGre    A    G        0      0        2 
  17  chr17_56800202     ZHar    A    G        0      0        2 
  17  chr17_56800202   Sample    A    G        0      0        2 
  17  chr17_56804681     AAsi    A    G        0      0        2 
  17  chr17_56804681     AKia    A    G        0      0        2 
  17  chr17_56804681     AOna    A    G        0      0        2 
  17  chr17_56804681     ASom    A    G        0      0        2 
  17  chr17_56804681     HCab    A    G        1      2        2 
  17  chr17_56804681     HPrz    A    G        1      2        2 
  17  chr17_56804681     ZBoe    A    G        0      0        2 
  17  chr17_56804681     ZGre    A    G        0      0        2 
  17  chr17_56804681     ZHar    A    G        0      0        2 
  17  chr17_56804681   Sample    A    G        1      2        2 
  17  chr17_56835641     AAsi    A    G        0      0        2 
  17  chr17_56835641     AKia    A    G        0      0        2 
  17  chr17_56835641     AOna    A    G        0      0        2 
  17  chr17_56835641     ASom    A    G        0      0        2 
  17  chr17_56835641     HCab    A    G        1      2        2 
  17  chr17_56835641     HPrz    A    G        1      2        2 
  17  chr17_56835641     ZBoe    A    G        0      0        2 
  17  chr17_56835641     ZGre    A    G        0      0        2 
  17  chr17_56835641     ZHar    A    G      0.5      1        2 
  17  chr17_56835641   Sample    A    G        1      2        2 
  17  chr17_56863936     AAsi    C    T        0      0        2 
  17  chr17_56863936     AKia    C    T        0      0        2 
  17  chr17_56863936     AOna    C    T        0      0        2 
  17  chr17_56863936     ASom    C    T      0.5      1        2 
  17  chr17_56863936     HCab    C    T        0      0        2 
  17  chr17_56863936     HPrz    C    T        0      0        2 
  17  chr17_56863936     ZBoe    C    T        0      0        2 
  17  chr17_56863936     ZGre    C    T        0      0        2 
  17  chr17_56863936     ZHar    C    T        0      0        2 
  17  chr17_56863936   Sample    C    T        0      0        2 
  17  chr17_56875061     AAsi    A    G        0      0        2 
  17  chr17_56875061     AKia    A    G        0      0        2 
  17  chr17_56875061     AOna    A    G        0      0        2 
  17  chr17_56875061     ASom    A    G        0      0        2 
  17  chr17_56875061     HCab    A    G        0      0        2 
  17  chr17_56875061     HPrz    A    G        0      0        2 
  17  chr17_56875061     ZBoe    A    G        0      0        2 
  17  chr17_56875061     ZGre    A    G        1      2        2 
  17  chr17_56875061     ZHar    A    G        0      0        2 
  17  chr17_56875061   Sample    A    G        0      0        2 
  17  chr17_56876647     AAsi    T    C        0      0        2 
  17  chr17_56876647     AKia    T    C        0      0        2 
  17  chr17_56876647     AOna    T    C        0      0        2 
  17  chr17_56876647     ASom    T    C        0      0        2 
  17  chr17_56876647     HCab    T    C      0.5      1        2 
  17  chr17_56876647     HPrz    T    C        1      2        2 
  17  chr17_56876647     ZBoe    T    C        0      0        2 
  17  chr17_56876647     ZGre    T    C        0      0        2 
  17  chr17_56876647     ZHar    T    C        0      0        2 
  17  chr17_56876647   Sample    T    C        0      0        2 
  17  chr17_56877795     AAsi    G    A        0      0        2 
  17  chr17_56877795     AKia    G    A        0      0        2 
  17  chr17_56877795     AOna    G    A        0      0        2 
  17  chr17_56877795     ASom    G    A        0      0        2 
  17  chr17_56877795     HCab    G    A      0.5      1        2 
  17  chr17_56877795     HPrz    G    A        0      0        2 
  17  chr17_56877795     ZBoe    G    A        0      0        2 
  17  chr17_56877795     ZGre    G    A        0      0        2 
  17  chr17_56877795     ZHar    G    A        0      0        2 
  17  chr17_56877795   Sample    G    A        0      0        2 
  17  chr17_56878478     AAsi    G    A        1      2        2 
  17  chr17_56878478     AKia    G    A        0      0        2 
  17  chr17_56878478     AOna    G    A        0      0        2 
  17  chr17_56878478     ASom    G    A      0.5      1        2 
  17  chr17_56878478     HCab    G    A        0      0        2 
  17  chr17_56878478     HPrz    G    A        0      0        2 
  17  chr17_56878478     ZBoe    G    A        0      0        2 
  17  chr17_56878478     ZGre    G    A        0      0        2 
  17  chr17_56878478     ZHar    G    A        0      0        2 
  17  chr17_56878478   Sample    G    A        0      0        2 
  17  chr17_56886340     AAsi    T    A        0      0        2 
  17  chr17_56886340     AKia    T    A        0      0        2 
  17  chr17_56886340     AOna    T    A        0      0        2 
  17  chr17_56886340     ASom    T    A        0      0        2 
  17  chr17_56886340     HCab    T    A        0      0        2 
  17  chr17_56886340     HPrz    T    A        1      2        2 
  17  chr17_56886340     ZBoe    T    A        0      0        2 
  17  chr17_56886340     ZGre    T    A        0      0        2 
  17  chr17_56886340     ZHar    T    A        0      0        2 
  17  chr17_56886340   Sample    T    A        0      0        2 
  17  chr17_56897451     AAsi    C    T        0      0        2 
  17  chr17_56897451     AKia    C    T        0      0        2 
  17  chr17_56897451     AOna    C    T        0      0        2 
  17  chr17_56897451     ASom    C    T      0.5      1        2 
  17  chr17_56897451     HCab    C    T        0      0        2 
  17  chr17_56897451     HPrz    C    T        0      0        2 
  17  chr17_56897451     ZBoe    C    T        0      0        2 
  17  chr17_56897451     ZGre    C    T        0      0        2 
  17  chr17_56897451     ZHar    C    T        0      0        2 
  17  chr17_56897451   Sample    C    T        0      0        2 
  17  chr17_56897555     AAsi    C    T        0      0        2 
  17  chr17_56897555     AKia    C    T        0      0        2 
  17  chr17_56897555     AOna    C    T        0      0        2 
  17  chr17_56897555     ASom    C    T        0      0        2 
  17  chr17_56897555     HCab    C    T        1      2        2 
  17  chr17_56897555     HPrz    C    T        1      2        2 
  17  chr17_56897555     ZBoe    C    T        0      0        2 
  17  chr17_56897555     ZGre    C    T        0      0        2 
  17  chr17_56897555     ZHar    C    T        0      0        2 
  17  chr17_56897555   Sample    C    T        1      2        2 
  17  chr17_56898804     AAsi    G    A        1      2        2 
  17  chr17_56898804     AKia    G    A        0      0        2 
  17  chr17_56898804     AOna    G    A        0      0        2 
  17  chr17_56898804     ASom    G    A        0      0        2 
  17  chr17_56898804     HCab    G    A        0      0        2 
  17  chr17_56898804     HPrz    G    A        0      0        2 
  17  chr17_56898804     ZBoe    G    A        0      0        2 
  17  chr17_56898804     ZGre    G    A        0      0        2 
  17  chr17_56898804     ZHar    G    A        0      0        2 
  17  chr17_56898804   Sample    G    A        0      0        2 
  17  chr17_56909033     AAsi    C    T        0      0        2 
  17  chr17_56909033     AKia    C    T        0      0        2 
  17  chr17_56909033     AOna    C    T        0      0        2 
  17  chr17_56909033     ASom    C    T        0      0        2 
  17  chr17_56909033     HCab    C    T        1      2        2 
  17  chr17_56909033     HPrz    C    T        1      2        2 
  17  chr17_56909033     ZBoe    C    T        0      0        2 
  17  chr17_56909033     ZGre    C    T        0      0        2 
  17  chr17_56909033     ZHar    C    T        0      0        2 
  17  chr17_56909033   Sample    C    T        1      2        2 
  17  chr17_56911820     AAsi    A    G        0      0        2 
  17  chr17_56911820     AKia    A    G        0      0        2 
  17  chr17_56911820     AOna    A    G        0      0        2 
  17  chr17_56911820     ASom    A    G        0      0        2 
  17  chr17_56911820     HCab    A    G        0      0        2 
  17  chr17_56911820     HPrz    A    G        0      0        2 
  17  chr17_56911820     ZBoe    A    G      0.5      1        2 
  17  chr17_56911820     ZGre    A    G        0      0        2 
  17  chr17_56911820     ZHar    A    G        0      0        2 
  17  chr17_56911820   Sample    A    G        0      0        2 
  17  chr17_56912734     AAsi    C    T        0      0        2 
  17  chr17_56912734     AKia    C    T        0      0        2 
  17  chr17_56912734     AOna    C    T        0      0        2 
  17  chr17_56912734     ASom    C    T        0      0        2 
  17  chr17_56912734     HCab    C    T        0      0        2 
  17  chr17_56912734     HPrz    C    T        0      0        2 
  17  chr17_56912734     ZBoe    C    T      0.5      1        2 
  17  chr17_56912734     ZGre    C    T        0      0        2 
  17  chr17_56912734     ZHar    C    T        0      0        2 
  17  chr17_56912734   Sample    C    T        0      0        2 
  17  chr17_56915405     AAsi    G    A        0      0        2 
  17  chr17_56915405     AKia    G    A      0.5      1        2 
  17  chr17_56915405     AOna    G    A      0.5      1        2 
  17  chr17_56915405     ASom    G    A        0      0        2 
  17  chr17_56915405     HCab    G    A        0      0        2 
  17  chr17_56915405     HPrz    G    A        0      0        2 
  17  chr17_56915405     ZBoe    G    A        1      2        2 
  17  chr17_56915405     ZGre    G    A        1      2        2 
  17  chr17_56915405     ZHar    G    A        1      2        2 
  17  chr17_56915405   Sample    G    A        0      0        2 
  17  chr17_56926728     AAsi    A    C        0      0        2 
  17  chr17_56926728     AKia    A    C        0      0        2 
  17  chr17_56926728     AOna    A    C        0      0        2 
  17  chr17_56926728     ASom    A    C        0      0        2 
  17  chr17_56926728     HCab    A    C      0.5      1        2 
  17  chr17_56926728     HPrz    A    C        0      0        2 
  17  chr17_56926728     ZBoe    A    C        0      0        2 
  17  chr17_56926728     ZGre    A    C        0      0        2 
  17  chr17_56926728     ZHar    A    C        0      0        2 
  17  chr17_56926728   Sample    A    C        0      0        2 
  17  chr17_56929289     AAsi    T    A        0      0        2 
  17  chr17_56929289     AKia    T    A        0      0        2 
  17  chr17_56929289     AOna    T    A        0      0        2 
  17  chr17_56929289     ASom    T    A        0      0        2 
  17  chr17_56929289     HCab    T    A        0      0        2 
  17  chr17_56929289     HPrz    T    A        0      0        2 
  17  chr17_56929289     ZBoe    T    A        1      2        2 
  17  chr17_56929289     ZGre    T    A        0      0        2 
  17  chr17_56929289     ZHar    T    A        0      0        2 
  17  chr17_56929289   Sample    T    A        0      0        2 
  17  chr17_56930193     AAsi    A    G        0      0        2 
  17  chr17_56930193     AKia    A    G        0      0        2 
  17  chr17_56930193     AOna    A    G        0      0        2 
  17  chr17_56930193     ASom    A    G        0      0        2 
  17  chr17_56930193     HCab    A    G        1      2        2 
  17  chr17_56930193     HPrz    A    G        1      2        2 
  17  chr17_56930193     ZBoe    A    G        0      0        2 
  17  chr17_56930193     ZGre    A    G        0      0        2 
  17  chr17_56930193     ZHar    A    G        0      0        2 
  17  chr17_56930193   Sample    A    G        1      2        2 
  17  chr17_56930367     AAsi    G    A        0      0        2 
  17  chr17_56930367     AKia    G    A        0      0        2 
  17  chr17_56930367     AOna    G    A        0      0        2 
  17  chr17_56930367     ASom    G    A        0      0        2 
  17  chr17_56930367     HCab    G    A        1      2        2 
  17  chr17_56930367     HPrz    G    A        1      2        2 
  17  chr17_56930367     ZBoe    G    A        0      0        2 
  17  chr17_56930367     ZGre    G    A        0      0        2 
  17  chr17_56930367     ZHar    G    A        0      0        2 
  17  chr17_56930367   Sample    G    A        1      2        2 
  17  chr17_56950853     AAsi    C    A      0.5      1        2 
  17  chr17_56950853     AKia    C    A        0      0        2 
  17  chr17_56950853     AOna    C    A        0      0        2 
  17  chr17_56950853     ASom    C    A        0      0        2 
  17  chr17_56950853     HCab    C    A        0      0        2 
  17  chr17_56950853     HPrz    C    A        0      0        2 
  17  chr17_56950853     ZBoe    C    A        0      0        2 
  17  chr17_56950853     ZGre    C    A        0      0        2 
  17  chr17_56950853     ZHar    C    A        0      0        2 
  17  chr17_56950853   Sample    C    A        0      0        2 
  17  chr17_56956527     AAsi    T    C        1      2        2 
  17  chr17_56956527     AKia    T    C        0      0        2 
  17  chr17_56956527     AOna    T    C        0      0        2 
  17  chr17_56956527     ASom    T    C        0      0        2 
  17  chr17_56956527     HCab    T    C        0      0        2 
  17  chr17_56956527     HPrz    T    C        0      0        2 
  17  chr17_56956527     ZBoe    T    C        0      0        2 
  17  chr17_56956527     ZGre    T    C        0      0        2 
  17  chr17_56956527     ZHar    T    C        0      0        2 
  17  chr17_56956527   Sample    T    C        0      0        2 
  17  chr17_56963166     AAsi    C    G        0      0        2 
  17  chr17_56963166     AKia    C    G        0      0        2 
  17  chr17_56963166     AOna    C    G        0      0        2 
  17  chr17_56963166     ASom    C    G        0      0        2 
  17  chr17_56963166     HCab    C    G        1      2        2 
  17  chr17_56963166     HPrz    C    G        1      2        2 
  17  chr17_56963166     ZBoe    C    G        0      0        2 
  17  chr17_56963166     ZGre    C    G        0      0        2 
  17  chr17_56963166     ZHar    C    G        0      0        2 
  17  chr17_56963166   Sample    C    G        1      2        2 
  17  chr17_56968437     AAsi    T    C        0      0        2 
  17  chr17_56968437     AKia    T    C        0      0        2 
  17  chr17_56968437     AOna    T    C      0.5      1        2 
  17  chr17_56968437     ASom    T    C        0      0        2 
  17  chr17_56968437     HCab    T    C        0      0        2 
  17  chr17_56968437     HPrz    T    C        0      0        2 
  17  chr17_56968437     ZBoe    T    C        0      0        2 
  17  chr17_56968437     ZGre    T    C        0      0        2 
  17  chr17_56968437     ZHar    T    C        0      0        2 
  17  chr17_56968437   Sample    T    C        0      0        2 
  17  chr17_56972722     AAsi    T    A        0      0        2 
  17  chr17_56972722     AKia    T    A        0      0        2 
  17  chr17_56972722     AOna    T    A        0      0        2 
  17  chr17_56972722     ASom    T    A        0      0        2 
  17  chr17_56972722     HCab    T    A        0      0        2 
  17  chr17_56972722     HPrz    T    A        0      0        2 
  17  chr17_56972722     ZBoe    T    A      0.5      1        2 
  17  chr17_56972722     ZGre    T    A        0      0        2 
  17  chr17_56972722     ZHar    T    A        0      0        2 
  17  chr17_56972722   Sample    T    A        0      0        2 
  17  chr17_56972949     AAsi    G    A        0      0        2 
  17  chr17_56972949     AKia    G    A        0      0        2 
  17  chr17_56972949     AOna    G    A        0      0        2 
  17  chr17_56972949     ASom    G    A        0      0        2 
  17  chr17_56972949     HCab    G    A        0      0        2 
  17  chr17_56972949     HPrz    G    A        0      0        2 
  17  chr17_56972949     ZBoe    G    A        1      2        2 
  17  chr17_56972949     ZGre    G    A        0      0        2 
  17  chr17_56972949     ZHar    G    A        0      0        2 
  17  chr17_56972949   Sample    G    A        0      0        2 
  17  chr17_56978756     AAsi    T    A        0      0        2 
  17  chr17_56978756     AKia    T    A        0      0        2 
  17  chr17_56978756     AOna    T    A        1      2        2 
  17  chr17_56978756     ASom    T    A        0      0        2 
  17  chr17_56978756     HCab    T    A        0      0        2 
  17  chr17_56978756     HPrz    T    A        0      0        2 
  17  chr17_56978756     ZBoe    T    A        0      0        2 
  17  chr17_56978756     ZGre    T    A        0      0        2 
  17  chr17_56978756     ZHar    T    A        0      0        2 
  17  chr17_56978756   Sample    T    A        0      0        2 
  17  chr17_56991737     AAsi    C    T        0      0        2 
  17  chr17_56991737     AKia    C    T        0      0        2 
  17  chr17_56991737     AOna    C    T        0      0        2 
  17  chr17_56991737     ASom    C    T        0      0        2 
  17  chr17_56991737     HCab    C    T        0      0        2 
  17  chr17_56991737     HPrz    C    T        0      0        2 
  17  chr17_56991737     ZBoe    C    T        0      0        2 
  17  chr17_56991737     ZGre    C    T      0.5      1        2 
  17  chr17_56991737     ZHar    C    T        0      0        2 
  17  chr17_56991737   Sample    C    T        0      0        2 
  17  chr17_56993457     AAsi    A    G        0      0        2 
  17  chr17_56993457     AKia    A    G        0      0        2 
  17  chr17_56993457     AOna    A    G        0      0        2 
  17  chr17_56993457     ASom    A    G        0      0        2 
  17  chr17_56993457     HCab    A    G        0      0        2 
  17  chr17_56993457     HPrz    A    G        0      0        2 
  17  chr17_56993457     ZBoe    A    G        0      0        2 
  17  chr17_56993457     ZGre    A    G      0.5      1        2 
  17  chr17_56993457     ZHar    A    G        0      0        2 
  17  chr17_56993457   Sample    A    G        0      0        2 
  17  chr17_56995816     AAsi    T    G        0      0        2 
  17  chr17_56995816     AKia    T    G        0      0        2 
  17  chr17_56995816     AOna    T    G        0      0        2 
  17  chr17_56995816     ASom    T    G        0      0        2 
  17  chr17_56995816     HCab    T    G        1      2        2 
  17  chr17_56995816     HPrz    T    G        1      2        2 
  17  chr17_56995816     ZBoe    T    G        0      0        2 
  17  chr17_56995816     ZGre    T    G        0      0        2 
  17  chr17_56995816     ZHar    T    G        0      0        2 
  17  chr17_56995816   Sample    T    G        1      2        2 
  17  chr17_56998715     AAsi    T    C        0      0        2 
  17  chr17_56998715     AKia    T    C        0      0        2 
  17  chr17_56998715     AOna    T    C        0      0        2 
  17  chr17_56998715     ASom    T    C        1      2        2 
  17  chr17_56998715     HCab    T    C        0      0        2 
  17  chr17_56998715     HPrz    T    C        0      0        2 
  17  chr17_56998715     ZBoe    T    C        0      0        2 
  17  chr17_56998715     ZGre    T    C        0      0        2 
  17  chr17_56998715     ZHar    T    C        0      0        2 
  17  chr17_56998715   Sample    T    C        0      0        2 
  17  chr17_57003436     AAsi    G    T        0      0        2 
  17  chr17_57003436     AKia    G    T        0      0        2 
  17  chr17_57003436     AOna    G    T        0      0        2 
  17  chr17_57003436     ASom    G    T        0      0        2 
  17  chr17_57003436     HCab    G    T        0      0        2 
  17  chr17_57003436     HPrz    G    T        0      0        2 
  17  chr17_57003436     ZBoe    G    T      0.5      1        2 
  17  chr17_57003436     ZGre    G    T        0      0        2 
  17  chr17_57003436     ZHar    G    T        0      0        2 
  17  chr17_57003436   Sample    G    T        0      0        2 
  17  chr17_57005699     AAsi    A    G        0      0        2 
  17  chr17_57005699     AKia    A    G        0      0        2 
  17  chr17_57005699     AOna    A    G        0      0        2 
  17  chr17_57005699     ASom    A    G        0      0        2 
  17  chr17_57005699     HCab    A    G        0      0        2 
  17  chr17_57005699     HPrz    A    G        0      0        2 
  17  chr17_57005699     ZBoe    A    G        1      2        2 
  17  chr17_57005699     ZGre    A    G        0      0        2 
  17  chr17_57005699     ZHar    A    G        0      0        2 
  17  chr17_57005699   Sample    A    G        0      0        2 
  17  chr17_57008169     AAsi    G    C        0      0        2 
  17  chr17_57008169     AKia    G    C        0      0        2 
  17  chr17_57008169     AOna    G    C        0      0        2 
  17  chr17_57008169     ASom    G    C        0      0        2 
  17  chr17_57008169     HCab    G    C        0      0        2 
  17  chr17_57008169     HPrz    G    C        0      0        2 
  17  chr17_57008169     ZBoe    G    C      0.5      1        2 
  17  chr17_57008169     ZGre    G    C        0      0        2 
  17  chr17_57008169     ZHar    G    C        0      0        2 
  17  chr17_57008169   Sample    G    C        0      0        2 
  17  chr17_57018843     AAsi    T    G        0      0        2 
  17  chr17_57018843     AKia    T    G        0      0        2 
  17  chr17_57018843     AOna    T    G        0      0        2 
  17  chr17_57018843     ASom    T    G        0      0        2 
  17  chr17_57018843     HCab    T    G        1      2        2 
  17  chr17_57018843     HPrz    T    G        1      2        2 
  17  chr17_57018843     ZBoe    T    G        0      0        2 
  17  chr17_57018843     ZGre    T    G        0      0        2 
  17  chr17_57018843     ZHar    T    G        0      0        2 
  17  chr17_57018843   Sample    T    G        1      2        2 
  17  chr17_57021079     AAsi    T    G        0      0        2 
  17  chr17_57021079     AKia    T    G        0      0        2 
  17  chr17_57021079     AOna    T    G        0      0        2 
  17  chr17_57021079     ASom    T    G        0      0        2 
  17  chr17_57021079     HCab    T    G        1      2        2 
  17  chr17_57021079     HPrz    T    G        1      2        2 
  17  chr17_57021079     ZBoe    T    G        0      0        2 
  17  chr17_57021079     ZGre    T    G        0      0        2 
  17  chr17_57021079     ZHar    T    G        0      0        2 
  17  chr17_57021079   Sample    T    G        1      2        2 
  17  chr17_57021871     AAsi    G    A        0      0        2 
  17  chr17_57021871     AKia    G    A        0      0        2 
  17  chr17_57021871     AOna    G    A        0      0        2 
  17  chr17_57021871     ASom    G    A        0      0        2 
  17  chr17_57021871     HCab    G    A        1      2        2 
  17  chr17_57021871     HPrz    G    A      0.5      1        2 
  17  chr17_57021871     ZBoe    G    A        0      0        2 
  17  chr17_57021871     ZGre    G    A        0      0        2 
  17  chr17_57021871     ZHar    G    A        0      0        2 
  17  chr17_57021871   Sample    G    A        1      2        2 
  17  chr17_57023297     AAsi    G    A        0      0        2 
  17  chr17_57023297     AKia    G    A        0      0        2 
  17  chr17_57023297     AOna    G    A        0      0        2 
  17  chr17_57023297     ASom    G    A        0      0        2 
  17  chr17_57023297     HCab    G    A        1      2        2 
  17  chr17_57023297     HPrz    G    A        1      2        2 
  17  chr17_57023297     ZBoe    G    A        0      0        2 
  17  chr17_57023297     ZGre    G    A        0      0        2 
  17  chr17_57023297     ZHar    G    A        0      0        2 
  17  chr17_57023297   Sample    G    A        1      2        2 
  17  chr17_57035275     AAsi    C    T        0      0        2 
  17  chr17_57035275     AKia    C    T        0      0        2 
  17  chr17_57035275     AOna    C    T        0      0        2 
  17  chr17_57035275     ASom    C    T        0      0        2 
  17  chr17_57035275     HCab    C    T        0      0        2 
  17  chr17_57035275     HPrz    C    T        0      0        2 
  17  chr17_57035275     ZBoe    C    T        0      0        2 
  17  chr17_57035275     ZGre    C    T      0.5      1        2 
  17  chr17_57035275     ZHar    C    T        0      0        2 
  17  chr17_57035275   Sample    C    T        0      0        2 
  17  chr17_57036301     AAsi    A    G        0      0        2 
  17  chr17_57036301     AKia    A    G        0      0        2 
  17  chr17_57036301     AOna    A    G        0      0        2 
  17  chr17_57036301     ASom    A    G        0      0        2 
  17  chr17_57036301     HCab    A    G        1      2        2 
  17  chr17_57036301     HPrz    A    G        1      2        2 
  17  chr17_57036301     ZBoe    A    G        0      0        2 
  17  chr17_57036301     ZGre    A    G        0      0        2 
  17  chr17_57036301     ZHar    A    G        0      0        2 
  17  chr17_57036301   Sample    A    G        1      2        2 
  17  chr17_57050055     AAsi    C    T        0      0        2 
  17  chr17_57050055     AKia    C    T        0      0        2 
  17  chr17_57050055     AOna    C    T        0      0        2 
  17  chr17_57050055     ASom    C    T        0      0        2 
  17  chr17_57050055     HCab    C    T        0      0        2 
  17  chr17_57050055     HPrz    C    T        0      0        2 
  17  chr17_57050055     ZBoe    C    T      0.5      1        2 
  17  chr17_57050055     ZGre    C    T        0      0        2 
  17  chr17_57050055     ZHar    C    T        0      0        2 
  17  chr17_57050055   Sample    C    T        0      0        2 
  17  chr17_57051004     AAsi    A    G        0      0        2 
  17  chr17_57051004     AKia    A    G        0      0        2 
  17  chr17_57051004     AOna    A    G        0      0        2 
  17  chr17_57051004     ASom    A    G        0      0        2 
  17  chr17_57051004     HCab    A    G        0      0        2 
  17  chr17_57051004     HPrz    A    G        0      0        2 
  17  chr17_57051004     ZBoe    A    G        0      0        2 
  17  chr17_57051004     ZGre    A    G        1      2        2 
  17  chr17_57051004     ZHar    A    G        0      0        2 
  17  chr17_57051004   Sample    A    G        0      0        2 
  17  chr17_57051185     AAsi    A    G        0      0        2 
  17  chr17_57051185     AKia    A    G        0      0        2 
  17  chr17_57051185     AOna    A    G        0      0        2 
  17  chr17_57051185     ASom    A    G        0      0        2 
  17  chr17_57051185     HCab    A    G        0      0        2 
  17  chr17_57051185     HPrz    A    G        0      0        2 
  17  chr17_57051185     ZBoe    A    G      0.5      1        2 
  17  chr17_57051185     ZGre    A    G        0      0        2 
  17  chr17_57051185     ZHar    A    G        0      0        2 
  17  chr17_57051185   Sample    A    G        0      0        2 
  17  chr17_57052860     AAsi    G    A        1      2        2 
  17  chr17_57052860     AKia    G    A        1      2        2 
  17  chr17_57052860     AOna    G    A        1      2        2 
  17  chr17_57052860     ASom    G    A        1      2        2 
  17  chr17_57052860     HCab    G    A        0      0        2 
  17  chr17_57052860     HPrz    G    A        0      0        2 
  17  chr17_57052860     ZBoe    G    A        0      0        2 
  17  chr17_57052860     ZGre    G    A        0      0        2 
  17  chr17_57052860     ZHar    G    A        1      2        2 
  17  chr17_57052860   Sample    G    A        0      0        2 
  17  chr17_57063350     AAsi    T    C        0      0        2 
  17  chr17_57063350     AKia    T    C        0      0        2 
  17  chr17_57063350     AOna    T    C        0      0        2 
  17  chr17_57063350     ASom    T    C      0.5      1        2 
  17  chr17_57063350     HCab    T    C        0      0        2 
  17  chr17_57063350     HPrz    T    C        0      0        2 
  17  chr17_57063350     ZBoe    T    C        0      0        2 
  17  chr17_57063350     ZGre    T    C        0      0        2 
  17  chr17_57063350     ZHar    T    C        0      0        2 
  17  chr17_57063350   Sample    T    C        0      0        2 
  17  chr17_57066838     AAsi    G    T        1      2        2 
  17  chr17_57066838     AKia    G    T        0      0        2 
  17  chr17_57066838     AOna    G    T        0      0        2 
  17  chr17_57066838     ASom    G    T        1      2        2 
  17  chr17_57066838     HCab    G    T        0      0        2 
  17  chr17_57066838     HPrz    G    T        0      0        2 
  17  chr17_57066838     ZBoe    G    T        0      0        2 
  17  chr17_57066838     ZGre    G    T        0      0        2 
  17  chr17_57066838     ZHar    G    T        0      0        2 
  17  chr17_57066838   Sample    G    T        0      0        2 
  17  chr17_57082975     AAsi    C    A        1      2        2 
  17  chr17_57082975     AKia    C    A        1      2        2 
  17  chr17_57082975     AOna    C    A        1      2        2 
  17  chr17_57082975     ASom    C    A        1      2        2 
  17  chr17_57082975     HCab    C    A        0      0        2 
  17  chr17_57082975     HPrz    C    A        0      0        2 
  17  chr17_57082975     ZBoe    C    A        0      0        2 
  17  chr17_57082975     ZGre    C    A        0      0        2 
  17  chr17_57082975     ZHar    C    A        0      0        2 
  17  chr17_57082975   Sample    C    A        0      0        2 
  17  chr17_57087037     AAsi    G    C        0      0        2 
  17  chr17_57087037     AKia    G    C        0      0        2 
  17  chr17_57087037     AOna    G    C        0      0        2 
  17  chr17_57087037     ASom    G    C        0      0        2 
  17  chr17_57087037     HCab    G    C        1      2        2 
  17  chr17_57087037     HPrz    G    C        1      2        2 
  17  chr17_57087037     ZBoe    G    C        0      0        2 
  17  chr17_57087037     ZGre    G    C        0      0        2 
  17  chr17_57087037     ZHar    G    C        0      0        2 
  17  chr17_57087037   Sample    G    C        1      2        2 
  17  chr17_57087875     AAsi    G    A        0      0        2 
  17  chr17_57087875     AKia    G    A        0      0        2 
  17  chr17_57087875     AOna    G    A        0      0        2 
  17  chr17_57087875     ASom    G    A        0      0        2 
  17  chr17_57087875     HCab    G    A        1      2        2 
  17  chr17_57087875     HPrz    G    A        1      2        2 
  17  chr17_57087875     ZBoe    G    A        0      0        2 
  17  chr17_57087875     ZGre    G    A        0      0        2 
  17  chr17_57087875     ZHar    G    A        0      0        2 
  17  chr17_57087875   Sample    G    A        1      2        2 
  17  chr17_57092774     AAsi    A    G        0      0        2 
  17  chr17_57092774     AKia    A    G        0      0        2 
  17  chr17_57092774     AOna    A    G        0      0        2 
  17  chr17_57092774     ASom    A    G        0      0        2 
  17  chr17_57092774     HCab    A    G        1      2        2 
  17  chr17_57092774     HPrz    A    G        1      2        2 
  17  chr17_57092774     ZBoe    A    G        0      0        2 
  17  chr17_57092774     ZGre    A    G        0      0        2 
  17  chr17_57092774     ZHar    A    G        0      0        2 
  17  chr17_57092774   Sample    A    G        1      2        2 
  17  chr17_57093139     AAsi    A    C        0      0        2 
  17  chr17_57093139     AKia    A    C        0      0        2 
  17  chr17_57093139     AOna    A    C        0      0        2 
  17  chr17_57093139     ASom    A    C        0      0        2 
  17  chr17_57093139     HCab    A    C        0      0        2 
  17  chr17_57093139     HPrz    A    C        0      0        2 
  17  chr17_57093139     ZBoe    A    C        0      0        2 
  17  chr17_57093139     ZGre    A    C      0.5      1        2 
  17  chr17_57093139     ZHar    A    C        0      0        2 
  17  chr17_57093139   Sample    A    C        0      0        2 
  17  chr17_57100594     AAsi    T    C        0      0        2 
  17  chr17_57100594     AKia    T    C        0      0        2 
  17  chr17_57100594     AOna    T    C        0      0        2 
  17  chr17_57100594     ASom    T    C        1      2        2 
  17  chr17_57100594     HCab    T    C        0      0        2 
  17  chr17_57100594     HPrz    T    C        0      0        2 
  17  chr17_57100594     ZBoe    T    C        0      0        2 
  17  chr17_57100594     ZGre    T    C        0      0        2 
  17  chr17_57100594     ZHar    T    C        0      0        2 
  17  chr17_57100594   Sample    T    C        0      0        2 
  17  chr17_57116658     AAsi    A    G        0      0        2 
  17  chr17_57116658     AKia    A    G        0      0        2 
  17  chr17_57116658     AOna    A    G        0      0        2 
  17  chr17_57116658     ASom    A    G        0      0        2 
  17  chr17_57116658     HCab    A    G        0      0        2 
  17  chr17_57116658     HPrz    A    G        0      0        2 
  17  chr17_57116658     ZBoe    A    G        1      2        2 
  17  chr17_57116658     ZGre    A    G        0      0        2 
  17  chr17_57116658     ZHar    A    G        0      0        2 
  17  chr17_57116658   Sample    A    G        0      0        2 
  17  chr17_57136223     AAsi    T    C        0      0        2 
  17  chr17_57136223     AKia    T    C        0      0        2 
  17  chr17_57136223     AOna    T    C        0      0        2 
  17  chr17_57136223     ASom    T    C        0      0        2 
  17  chr17_57136223     HCab    T    C        0      0        2 
  17  chr17_57136223     HPrz    T    C        0      0        2 
  17  chr17_57136223     ZBoe    T    C      0.5      1        2 
  17  chr17_57136223     ZGre    T    C        0      0        2 
  17  chr17_57136223     ZHar    T    C        0      0        2 
  17  chr17_57136223   Sample    T    C        0      0        2 
  17  chr17_57140869     AAsi    T    G        0      0        2 
  17  chr17_57140869     AKia    T    G        0      0        2 
  17  chr17_57140869     AOna    T    G        0      0        2 
  17  chr17_57140869     ASom    T    G      0.5      1        2 
  17  chr17_57140869     HCab    T    G        0      0        2 
  17  chr17_57140869     HPrz    T    G        0      0        2 
  17  chr17_57140869     ZBoe    T    G        0      0        2 
  17  chr17_57140869     ZGre    T    G        0      0        2 
  17  chr17_57140869     ZHar    T    G        0      0        2 
  17  chr17_57140869   Sample    T    G        0      0        2 
  17  chr17_57149557     AAsi    A    T        0      0        2 
  17  chr17_57149557     AKia    A    T        0      0        2 
  17  chr17_57149557     AOna    A    T        0      0        2 
  17  chr17_57149557     ASom    A    T        0      0        2 
  17  chr17_57149557     HCab    A    T        1      2        2 
  17  chr17_57149557     HPrz    A    T        1      2        2 
  17  chr17_57149557     ZBoe    A    T        0      0        2 
  17  chr17_57149557     ZGre    A    T        0      0        2 
  17  chr17_57149557     ZHar    A    T        0      0        2 
  17  chr17_57149557   Sample    A    T        1      2        2 
  17  chr17_57150359     AAsi    T    C        0      0        2 
  17  chr17_57150359     AKia    T    C        0      0        2 
  17  chr17_57150359     AOna    T    C        0      0        2 
  17  chr17_57150359     ASom    T    C        0      0        2 
  17  chr17_57150359     HCab    T    C        1      2        2 
  17  chr17_57150359     HPrz    T    C        1      2        2 
  17  chr17_57150359     ZBoe    T    C        0      0        2 
  17  chr17_57150359     ZGre    T    C        0      0        2 
  17  chr17_57150359     ZHar    T    C        0      0        2 
  17  chr17_57150359   Sample    T    C        1      2        2 
  17  chr17_57160111     AAsi    T    C        0      0        2 
  17  chr17_57160111     AKia    T    C      0.5      1        2 
  17  chr17_57160111     AOna    T    C        1      2        2 
  17  chr17_57160111     ASom    T    C        0      0        2 
  17  chr17_57160111     HCab    T    C        0      0        2 
  17  chr17_57160111     HPrz    T    C        0      0        2 
  17  chr17_57160111     ZBoe    T    C        0      0        2 
  17  chr17_57160111     ZGre    T    C        0      0        2 
  17  chr17_57160111     ZHar    T    C        0      0        2 
  17  chr17_57160111   Sample    T    C        0      0        2 
  17  chr17_57169044     AAsi    T    C      0.5      1        2 
  17  chr17_57169044     AKia    T    C        0      0        2 
  17  chr17_57169044     AOna    T    C        0      0        2 
  17  chr17_57169044     ASom    T    C        0      0        2 
  17  chr17_57169044     HCab    T    C        0      0        2 
  17  chr17_57169044     HPrz    T    C        0      0        2 
  17  chr17_57169044     ZBoe    T    C        0      0        2 
  17  chr17_57169044     ZGre    T    C        0      0        2 
  17  chr17_57169044     ZHar    T    C        0      0        2 
  17  chr17_57169044   Sample    T    C        0      0        2 
  17  chr17_57177076     AAsi    T    G        0      0        2 
  17  chr17_57177076     AKia    T    G        0      0        2 
  17  chr17_57177076     AOna    T    G        0      0        2 
  17  chr17_57177076     ASom    T    G        0      0        2 
  17  chr17_57177076     HCab    T    G        0      0        2 
  17  chr17_57177076     HPrz    T    G        0      0        2 
  17  chr17_57177076     ZBoe    T    G      0.5      1        2 
  17  chr17_57177076     ZGre    T    G        0      0        2 
  17  chr17_57177076     ZHar    T    G        0      0        2 
  17  chr17_57177076   Sample    T    G        0      0        2 
  17  chr17_57181467     AAsi    C    T        0      0        2 
  17  chr17_57181467     AKia    C    T        0      0        2 
  17  chr17_57181467     AOna    C    T        0      0        2 
  17  chr17_57181467     ASom    C    T        0      0        2 
  17  chr17_57181467     HCab    C    T        1      2        2 
  17  chr17_57181467     HPrz    C    T        1      2        2 
  17  chr17_57181467     ZBoe    C    T        0      0        2 
  17  chr17_57181467     ZGre    C    T        0      0        2 
  17  chr17_57181467     ZHar    C    T        0      0        2 
  17  chr17_57181467   Sample    C    T        1      2        2 
  17  chr17_57182602     AAsi    A    T        0      0        2 
  17  chr17_57182602     AKia    A    T        0      0        2 
  17  chr17_57182602     AOna    A    T        0      0        2 
  17  chr17_57182602     ASom    A    T        0      0        2 
  17  chr17_57182602     HCab    A    T        1      2        2 
  17  chr17_57182602     HPrz    A    T        1      2        2 
  17  chr17_57182602     ZBoe    A    T        0      0        2 
  17  chr17_57182602     ZGre    A    T        0      0        2 
  17  chr17_57182602     ZHar    A    T        0      0        2 
  17  chr17_57182602   Sample    A    T        1      2        2 
  17  chr17_57182881     AAsi    T    C        1      2        2 
  17  chr17_57182881     AKia    T    C        0      0        2 
  17  chr17_57182881     AOna    T    C        0      0        2 
  17  chr17_57182881     ASom    T    C        1      2        2 
  17  chr17_57182881     HCab    T    C        0      0        2 
  17  chr17_57182881     HPrz    T    C        0      0        2 
  17  chr17_57182881     ZBoe    T    C        0      0        2 
  17  chr17_57182881     ZGre    T    C        0      0        2 
  17  chr17_57182881     ZHar    T    C        0      0        2 
  17  chr17_57182881   Sample    T    C        0      0        2 
  17  chr17_57192658     AAsi    G    C        0      0        2 
  17  chr17_57192658     AKia    G    C        0      0        2 
  17  chr17_57192658     AOna    G    C        0      0        2 
  17  chr17_57192658     ASom    G    C        0      0        2 
  17  chr17_57192658     HCab    G    C        1      2        2 
  17  chr17_57192658     HPrz    G    C        1      2        2 
  17  chr17_57192658     ZBoe    G    C        0      0        2 
  17  chr17_57192658     ZGre    G    C        0      0        2 
  17  chr17_57192658     ZHar    G    C        0      0        2 
  17  chr17_57192658   Sample    G    C        1      2        2 
  17  chr17_57196418     AAsi    G    T        0      0        2 
  17  chr17_57196418     AKia    G    T        0      0        2 
  17  chr17_57196418     AOna    G    T        0      0        2 
  17  chr17_57196418     ASom    G    T        0      0        2 
  17  chr17_57196418     HCab    G    T        0      0        2 
  17  chr17_57196418     HPrz    G    T        0      0        2 
  17  chr17_57196418     ZBoe    G    T        0      0        2 
  17  chr17_57196418     ZGre    G    T        1      2        2 
  17  chr17_57196418     ZHar    G    T        0      0        2 
  17  chr17_57196418   Sample    G    T        0      0        2 
  17  chr17_57196537     AAsi    G    A        0      0        2 
  17  chr17_57196537     AKia    G    A        0      0        2 
  17  chr17_57196537     AOna    G    A      0.5      1        2 
  17  chr17_57196537     ASom    G    A        0      0        2 
  17  chr17_57196537     HCab    G    A        0      0        2 
  17  chr17_57196537     HPrz    G    A        0      0        2 
  17  chr17_57196537     ZBoe    G    A        0      0        2 
  17  chr17_57196537     ZGre    G    A        0      0        2 
  17  chr17_57196537     ZHar    G    A        0      0        2 
  17  chr17_57196537   Sample    G    A        0      0        2 
  17  chr17_57201136     AAsi    G    A        1      2        2 
  17  chr17_57201136     AKia    G    A        0      0        2 
  17  chr17_57201136     AOna    G    A        0      0        2 
  17  chr17_57201136     ASom    G    A        1      2        2 
  17  chr17_57201136     HCab    G    A        0      0        2 
  17  chr17_57201136     HPrz    G    A        0      0        2 
  17  chr17_57201136     ZBoe    G    A        0      0        2 
  17  chr17_57201136     ZGre    G    A        0      0        2 
  17  chr17_57201136     ZHar    G    A        0      0        2 
  17  chr17_57201136   Sample    G    A        0      0        2 
  17  chr17_57224201     AAsi    C    T        0      0        2 
  17  chr17_57224201     AKia    C    T      0.5      1        2 
  17  chr17_57224201     AOna    C    T        0      0        2 
  17  chr17_57224201     ASom    C    T        0      0        2 
  17  chr17_57224201     HCab    C    T        0      0        2 
  17  chr17_57224201     HPrz    C    T        0      0        2 
  17  chr17_57224201     ZBoe    C    T        0      0        2 
  17  chr17_57224201     ZGre    C    T        0      0        2 
  17  chr17_57224201     ZHar    C    T        0      0        2 
  17  chr17_57224201   Sample    C    T        0      0        2 
  17  chr17_57228719     AAsi    T    C        0      0        2 
  17  chr17_57228719     AKia    T    C        1      2        2 
  17  chr17_57228719     AOna    T    C        0      0        2 
  17  chr17_57228719     ASom    T    C        0      0        2 
  17  chr17_57228719     HCab    T    C        0      0        2 
  17  chr17_57228719     HPrz    T    C        0      0        2 
  17  chr17_57228719     ZBoe    T    C        0      0        2 
  17  chr17_57228719     ZGre    T    C        0      0        2 
  17  chr17_57228719     ZHar    T    C        0      0        2 
  17  chr17_57228719   Sample    T    C        0      0        2 
  17  chr17_57233504     AAsi    C    T        0      0        2 
  17  chr17_57233504     AKia    C    T        0      0        2 
  17  chr17_57233504     AOna    C    T        1      2        2 
  17  chr17_57233504     ASom    C    T        0      0        2 
  17  chr17_57233504     HCab    C    T        0      0        2 
  17  chr17_57233504     HPrz    C    T        0      0        2 
  17  chr17_57233504     ZBoe    C    T        0      0        2 
  17  chr17_57233504     ZGre    C    T        0      0        2 
  17  chr17_57233504     ZHar    C    T        0      0        2 
  17  chr17_57233504   Sample    C    T        0      0        2 
  17  chr17_57234400     AAsi    G    C        0      0        2 
  17  chr17_57234400     AKia    G    C        0      0        2 
  17  chr17_57234400     AOna    G    C        0      0        2 
  17  chr17_57234400     ASom    G    C        0      0        2 
  17  chr17_57234400     HCab    G    C        0      0        2 
  17  chr17_57234400     HPrz    G    C        0      0        2 
  17  chr17_57234400     ZBoe    G    C        0      0        2 
  17  chr17_57234400     ZGre    G    C        0      0        2 
  17  chr17_57234400     ZHar    G    C      0.5      1        2 
  17  chr17_57234400   Sample    G    C        0      0        2 
  17  chr17_57236368     AAsi    G    A        1      2        2 
  17  chr17_57236368     AKia    G    A        1      2        2 
  17  chr17_57236368     AOna    G    A        1      2        2 
  17  chr17_57236368     ASom    G    A        1      2        2 
  17  chr17_57236368     HCab    G    A        0      0        2 
  17  chr17_57236368     HPrz    G    A        0      0        2 
  17  chr17_57236368     ZBoe    G    A        0      0        2 
  17  chr17_57236368     ZGre    G    A        0      0        2 
  17  chr17_57236368     ZHar    G    A        0      0        2 
  17  chr17_57236368   Sample    G    A        0      0        2 
  17  chr17_57242483     AAsi    A    G        0      0        2 
  17  chr17_57242483     AKia    A    G        0      0        2 
  17  chr17_57242483     AOna    A    G        0      0        2 
  17  chr17_57242483     ASom    A    G        0      0        2 
  17  chr17_57242483     HCab    A    G        1      2        2 
  17  chr17_57242483     HPrz    A    G        1      2        2 
  17  chr17_57242483     ZBoe    A    G        0      0        2 
  17  chr17_57242483     ZGre    A    G        0      0        2 
  17  chr17_57242483     ZHar    A    G        0      0        2 
  17  chr17_57242483   Sample    A    G        1      2        2 
  17  chr17_57246026     AAsi    A    G        0      0        2 
  17  chr17_57246026     AKia    A    G        0      0        2 
  17  chr17_57246026     AOna    A    G        0      0        2 
  17  chr17_57246026     ASom    A    G        0      0        2 
  17  chr17_57246026     HCab    A    G        0      0        2 
  17  chr17_57246026     HPrz    A    G        0      0        2 
  17  chr17_57246026     ZBoe    A    G        0      0        2 
  17  chr17_57246026     ZGre    A    G        0      0        2 
  17  chr17_57246026     ZHar    A    G      0.5      1        2 
  17  chr17_57246026   Sample    A    G        0      0        2 
  17  chr17_57258179     AAsi    A    G        0      0        2 
  17  chr17_57258179     AKia    A    G        0      0        2 
  17  chr17_57258179     AOna    A    G        0      0        2 
  17  chr17_57258179     ASom    A    G        0      0        2 
  17  chr17_57258179     HCab    A    G        1      2        2 
  17  chr17_57258179     HPrz    A    G        1      2        2 
  17  chr17_57258179     ZBoe    A    G        0      0        2 
  17  chr17_57258179     ZGre    A    G        0      0        2 
  17  chr17_57258179     ZHar    A    G        0      0        2 
  17  chr17_57258179   Sample    A    G        1      2        2 
  17  chr17_57260118     AAsi    C    G        0      0        2 
  17  chr17_57260118     AKia    C    G        0      0        2 
  17  chr17_57260118     AOna    C    G        0      0        2 
  17  chr17_57260118     ASom    C    G        0      0        2 
  17  chr17_57260118     HCab    C    G        1      2        2 
  17  chr17_57260118     HPrz    C    G        1      2        2 
  17  chr17_57260118     ZBoe    C    G        0      0        2 
  17  chr17_57260118     ZGre    C    G        0      0        2 
  17  chr17_57260118     ZHar    C    G        0      0        2 
  17  chr17_57260118   Sample    C    G        1      2        2 
  17  chr17_57263509     AAsi    A    G      0.5      1        2 
  17  chr17_57263509     AKia    A    G        0      0        2 
  17  chr17_57263509     AOna    A    G        0      0        2 
  17  chr17_57263509     ASom    A    G        0      0        2 
  17  chr17_57263509     HCab    A    G        0      0        2 
  17  chr17_57263509     HPrz    A    G        0      0        2 
  17  chr17_57263509     ZBoe    A    G        0      0        2 
  17  chr17_57263509     ZGre    A    G        0      0        2 
  17  chr17_57263509     ZHar    A    G        0      0        2 
  17  chr17_57263509   Sample    A    G        0      0        2 
  17  chr17_57265269     AAsi    G    A        0      0        2 
  17  chr17_57265269     AKia    G    A        0      0        2 
  17  chr17_57265269     AOna    G    A        0      0        2 
  17  chr17_57265269     ASom    G    A        0      0        2 
  17  chr17_57265269     HCab    G    A        1      2        2 
  17  chr17_57265269     HPrz    G    A        1      2        2 
  17  chr17_57265269     ZBoe    G    A        0      0        2 
  17  chr17_57265269     ZGre    G    A        0      0        2 
  17  chr17_57265269     ZHar    G    A        0      0        2 
  17  chr17_57265269   Sample    G    A        1      2        2 
  17  chr17_57275362     AAsi    G    A        0      0        2 
  17  chr17_57275362     AKia    G    A        0      0        2 
  17  chr17_57275362     AOna    G    A        0      0        2 
  17  chr17_57275362     ASom    G    A        0      0        2 
  17  chr17_57275362     HCab    G    A        0      0        2 
  17  chr17_57275362     HPrz    G    A      0.5      1        2 
  17  chr17_57275362     ZBoe    G    A        0      0        2 
  17  chr17_57275362     ZGre    G    A        0      0        2 
  17  chr17_57275362     ZHar    G    A        0      0        2 
  17  chr17_57275362   Sample    G    A        0      0        2 
  17  chr17_57276260     AAsi    A    G        0      0        2 
  17  chr17_57276260     AKia    A    G        0      0        2 
  17  chr17_57276260     AOna    A    G      0.5      1        2 
  17  chr17_57276260     ASom    A    G        0      0        2 
  17  chr17_57276260     HCab    A    G        0      0        2 
  17  chr17_57276260     HPrz    A    G        0      0        2 
  17  chr17_57276260     ZBoe    A    G        0      0        2 
  17  chr17_57276260     ZGre    A    G        0      0        2 
  17  chr17_57276260     ZHar    A    G        0      0        2 
  17  chr17_57276260   Sample    A    G        0      0        2 
  17  chr17_57295345     AAsi    A    C        0      0        2 
  17  chr17_57295345     AKia    A    C        1      2        2 
  17  chr17_57295345     AOna    A    C      0.5      1        2 
  17  chr17_57295345     ASom    A    C        0      0        2 
  17  chr17_57295345     HCab    A    C        0      0        2 
  17  chr17_57295345     HPrz    A    C        0      0        2 
  17  chr17_57295345     ZBoe    A    C        0      0        2 
  17  chr17_57295345     ZGre    A    C        0      0        2 
  17  chr17_57295345     ZHar    A    C        0      0        2 
  17  chr17_57295345   Sample    A    C        0      0        2 
  17  chr17_57296158     AAsi    A    G      0.5      1        2 
  17  chr17_57296158     AKia    A    G        0      0        2 
  17  chr17_57296158     AOna    A    G        0      0        2 
  17  chr17_57296158     ASom    A    G        0      0        2 
  17  chr17_57296158     HCab    A    G        0      0        2 
  17  chr17_57296158     HPrz    A    G        0      0        2 
  17  chr17_57296158     ZBoe    A    G        0      0        2 
  17  chr17_57296158     ZGre    A    G        0      0        2 
  17  chr17_57296158     ZHar    A    G        0      0        2 
  17  chr17_57296158   Sample    A    G        0      0        2 
  17  chr17_57299263     AAsi    G    C        0      0        2 
  17  chr17_57299263     AKia    G    C        0      0        2 
  17  chr17_57299263     AOna    G    C        0      0        2 
  17  chr17_57299263     ASom    G    C        0      0        2 
  17  chr17_57299263     HCab    G    C      0.5      1        2 
  17  chr17_57299263     HPrz    G    C        0      0        2 
  17  chr17_57299263     ZBoe    G    C        0      0        2 
  17  chr17_57299263     ZGre    G    C        0      0        2 
  17  chr17_57299263     ZHar    G    C        0      0        2 
  17  chr17_57299263   Sample    G    C        0      0        2 
  17  chr17_57312013     AAsi    C    T        0      0        2 
  17  chr17_57312013     AKia    C    T        0      0        2 
  17  chr17_57312013     AOna    C    T        0      0        2 
  17  chr17_57312013     ASom    C    T        0      0        2 
  17  chr17_57312013     HCab    C    T      0.5      1        2 
  17  chr17_57312013     HPrz    C    T        0      0        2 
  17  chr17_57312013     ZBoe    C    T        0      0        2 
  17  chr17_57312013     ZGre    C    T        0      0        2 
  17  chr17_57312013     ZHar    C    T        0      0        2 
  17  chr17_57312013   Sample    C    T        0      0        2 
  17  chr17_57323698     AAsi    G    C        0      0        2 
  17  chr17_57323698     AKia    G    C        0      0        2 
  17  chr17_57323698     AOna    G    C        0      0        2 
  17  chr17_57323698     ASom    G    C        0      0        2 
  17  chr17_57323698     HCab    G    C      0.5      1        2 
  17  chr17_57323698     HPrz    G    C      0.5      1        2 
  17  chr17_57323698     ZBoe    G    C        0      0        2 
  17  chr17_57323698     ZGre    G    C        0      0        2 
  17  chr17_57323698     ZHar    G    C        0      0        2 
  17  chr17_57323698   Sample    G    C        1      2        2 
  17  chr17_57324789     AAsi    T    C        0      0        2 
  17  chr17_57324789     AKia    T    C        1      2        2 
  17  chr17_57324789     AOna    T    C        0      0        2 
  17  chr17_57324789     ASom    T    C        0      0        2 
  17  chr17_57324789     HCab    T    C        0      0        2 
  17  chr17_57324789     HPrz    T    C        0      0        2 
  17  chr17_57324789     ZBoe    T    C        0      0        2 
  17  chr17_57324789     ZGre    T    C        0      0        2 
  17  chr17_57324789     ZHar    T    C        0      0        2 
  17  chr17_57324789   Sample    T    C        0      0        2 
  17  chr17_57327932     AAsi    C    A        0      0        2 
  17  chr17_57327932     AKia    C    A        0      0        2 
  17  chr17_57327932     AOna    C    A        0      0        2 
  17  chr17_57327932     ASom    C    A        0      0        2 
  17  chr17_57327932     HCab    C    A        1      2        2 
  17  chr17_57327932     HPrz    C    A        1      2        2 
  17  chr17_57327932     ZBoe    C    A        0      0        2 
  17  chr17_57327932     ZGre    C    A        0      0        2 
  17  chr17_57327932     ZHar    C    A        0      0        2 
  17  chr17_57327932   Sample    C    A        1      2        2 
  17  chr17_57334100     AAsi    A    G        0      0        2 
  17  chr17_57334100     AKia    A    G        0      0        2 
  17  chr17_57334100     AOna    A    G        0      0        2 
  17  chr17_57334100     ASom    A    G        0      0        2 
  17  chr17_57334100     HCab    A    G        1      2        2 
  17  chr17_57334100     HPrz    A    G        1      2        2 
  17  chr17_57334100     ZBoe    A    G        0      0        2 
  17  chr17_57334100     ZGre    A    G        0      0        2 
  17  chr17_57334100     ZHar    A    G        0      0        2 
  17  chr17_57334100   Sample    A    G        1      2        2 
  17  chr17_57344189     AAsi    A    G      0.5      1        2 
  17  chr17_57344189     AKia    A    G        0      0        2 
  17  chr17_57344189     AOna    A    G        0      0        2 
  17  chr17_57344189     ASom    A    G        0      0        2 
  17  chr17_57344189     HCab    A    G        0      0        2 
  17  chr17_57344189     HPrz    A    G        0      0        2 
  17  chr17_57344189     ZBoe    A    G        0      0        2 
  17  chr17_57344189     ZGre    A    G        0      0        2 
  17  chr17_57344189     ZHar    A    G        0      0        2 
  17  chr17_57344189   Sample    A    G        0      0        2 
  17  chr17_57349138     AAsi    C    T        0      0        2 
  17  chr17_57349138     AKia    C    T        0      0        2 
  17  chr17_57349138     AOna    C    T      0.5      1        2 
  17  chr17_57349138     ASom    C    T        0      0        2 
  17  chr17_57349138     HCab    C    T        0      0        2 
  17  chr17_57349138     HPrz    C    T        0      0        2 
  17  chr17_57349138     ZBoe    C    T        0      0        2 
  17  chr17_57349138     ZGre    C    T        0      0        2 
  17  chr17_57349138     ZHar    C    T        0      0        2 
  17  chr17_57349138   Sample    C    T        0      0        2 
  17  chr17_57352919     AAsi    G    A        0      0        2 
  17  chr17_57352919     AKia    G    A        0      0        2 
  17  chr17_57352919     AOna    G    A        0      0        2 
  17  chr17_57352919     ASom    G    A        0      0        2 
  17  chr17_57352919     HCab    G    A      0.5      1        2 
  17  chr17_57352919     HPrz    G    A        0      0        2 
  17  chr17_57352919     ZBoe    G    A        0      0        2 
  17  chr17_57352919     ZGre    G    A        0      0        2 
  17  chr17_57352919     ZHar    G    A        0      0        2 
  17  chr17_57352919   Sample    G    A        0      0        2 
  17  chr17_57363454     AAsi    G    A        0      0        2 
  17  chr17_57363454     AKia    G    A        0      0        2 
  17  chr17_57363454     AOna    G    A        0      0        2 
  17  chr17_57363454     ASom    G    A        1      2        2 
  17  chr17_57363454     HCab    G    A        0      0        2 
  17  chr17_57363454     HPrz    G    A        0      0        2 
  17  chr17_57363454     ZBoe    G    A        0      0        2 
  17  chr17_57363454     ZGre    G    A        0      0        2 
  17  chr17_57363454     ZHar    G    A        0      0        2 
  17  chr17_57363454   Sample    G    A        0      0        2 
  17  chr17_57364263     AAsi    T    C        0      0        2 
  17  chr17_57364263     AKia    T    C        0      0        2 
  17  chr17_57364263     AOna    T    C        0      0        2 
  17  chr17_57364263     ASom    T    C        0      0        2 
  17  chr17_57364263     HCab    T    C        0      0        2 
  17  chr17_57364263     HPrz    T    C      0.5      1        2 
  17  chr17_57364263     ZBoe    T    C        0      0        2 
  17  chr17_57364263     ZGre    T    C        0      0        2 
  17  chr17_57364263     ZHar    T    C        0      0        2 
  17  chr17_57364263   Sample    T    C        1      2        2 
  17  chr17_57365406     AAsi    T    C        0      0        2 
  17  chr17_57365406     AKia    T    C        0      0        2 
  17  chr17_57365406     AOna    T    C        0      0        2 
  17  chr17_57365406     ASom    T    C        0      0        2 
  17  chr17_57365406     HCab    T    C        0      0        2 
  17  chr17_57365406     HPrz    T    C      0.5      1        2 
  17  chr17_57365406     ZBoe    T    C        0      0        2 
  17  chr17_57365406     ZGre    T    C        0      0        2 
  17  chr17_57365406     ZHar    T    C        0      0        2 
  17  chr17_57365406   Sample    T    C        0      0        2 
  17  chr17_57369760     AAsi    T    C        1      2        2 
  17  chr17_57369760     AKia    T    C        0      0        2 
  17  chr17_57369760     AOna    T    C        0      0        2 
  17  chr17_57369760     ASom    T    C        1      2        2 
  17  chr17_57369760     HCab    T    C        0      0        2 
  17  chr17_57369760     HPrz    T    C        0      0        2 
  17  chr17_57369760     ZBoe    T    C        0      0        2 
  17  chr17_57369760     ZGre    T    C        0      0        2 
  17  chr17_57369760     ZHar    T    C        0      0        2 
  17  chr17_57369760   Sample    T    C        0      0        2 
  17  chr17_57383927     AAsi    T    G        0      0        2 
  17  chr17_57383927     AKia    T    G        0      0        2 
  17  chr17_57383927     AOna    T    G        0      0        2 
  17  chr17_57383927     ASom    T    G        0      0        2 
  17  chr17_57383927     HCab    T    G        0      0        2 
  17  chr17_57383927     HPrz    T    G        0      0        2 
  17  chr17_57383927     ZBoe    T    G        0      0        2 
  17  chr17_57383927     ZGre    T    G        0      0        2 
  17  chr17_57383927     ZHar    T    G        1      2        2 
  17  chr17_57383927   Sample    T    G        0      0        2 
  17  chr17_57383943     AAsi    T    C        0      0        2 
  17  chr17_57383943     AKia    T    C        0      0        2 
  17  chr17_57383943     AOna    T    C        0      0        2 
  17  chr17_57383943     ASom    T    C        0      0        2 
  17  chr17_57383943     HCab    T    C        0      0        2 
  17  chr17_57383943     HPrz    T    C        0      0        2 
  17  chr17_57383943     ZBoe    T    C        0      0        2 
  17  chr17_57383943     ZGre    T    C        1      2        2 
  17  chr17_57383943     ZHar    T    C        0      0        2 
  17  chr17_57383943   Sample    T    C        0      0        2 
  17  chr17_57395282     AAsi    C    A        0      0        2 
  17  chr17_57395282     AKia    C    A        0      0        2 
  17  chr17_57395282     AOna    C    A        0      0        2 
  17  chr17_57395282     ASom    C    A        1      2        2 
  17  chr17_57395282     HCab    C    A        0      0        2 
  17  chr17_57395282     HPrz    C    A        0      0        2 
  17  chr17_57395282     ZBoe    C    A        0      0        2 
  17  chr17_57395282     ZGre    C    A        0      0        2 
  17  chr17_57395282     ZHar    C    A        0      0        2 
  17  chr17_57395282   Sample    C    A        0      0        2 
  17  chr17_57405241     AAsi    A    G        0      0        2 
  17  chr17_57405241     AKia    A    G        0      0        2 
  17  chr17_57405241     AOna    A    G        0      0        2 
  17  chr17_57405241     ASom    A    G        0      0        2 
  17  chr17_57405241     HCab    A    G        1      2        2 
  17  chr17_57405241     HPrz    A    G        1      2        2 
  17  chr17_57405241     ZBoe    A    G        0      0        2 
  17  chr17_57405241     ZGre    A    G        0      0        2 
  17  chr17_57405241     ZHar    A    G        0      0        2 
  17  chr17_57405241   Sample    A    G        1      2        2 
  17  chr17_57405300     AAsi    T    C        0      0        2 
  17  chr17_57405300     AKia    T    C        0      0        2 
  17  chr17_57405300     AOna    T    C        0      0        2 
  17  chr17_57405300     ASom    T    C        0      0        2 
  17  chr17_57405300     HCab    T    C        0      0        2 
  17  chr17_57405300     HPrz    T    C        0      0        2 
  17  chr17_57405300     ZBoe    T    C        0      0        2 
  17  chr17_57405300     ZGre    T    C        0      0        2 
  17  chr17_57405300     ZHar    T    C        1      2        2 
  17  chr17_57405300   Sample    T    C        0      0        2 
  17  chr17_57405943     AAsi    T    C        0      0        2 
  17  chr17_57405943     AKia    T    C        0      0        2 
  17  chr17_57405943     AOna    T    C        0      0        2 
  17  chr17_57405943     ASom    T    C        0      0        2 
  17  chr17_57405943     HCab    T    C        0      0        2 
  17  chr17_57405943     HPrz    T    C        0      0        2 
  17  chr17_57405943     ZBoe    T    C        0      0        2 
  17  chr17_57405943     ZGre    T    C        0      0        2 
  17  chr17_57405943     ZHar    T    C      0.5      1        2 
  17  chr17_57405943   Sample    T    C        0      0        2 
  17  chr17_57406494     AAsi    G    A        0      0        2 
  17  chr17_57406494     AKia    G    A        0      0        2 
  17  chr17_57406494     AOna    G    A        0      0        2 
  17  chr17_57406494     ASom    G    A        0      0        2 
  17  chr17_57406494     HCab    G    A        1      2        2 
  17  chr17_57406494     HPrz    G    A        1      2        2 
  17  chr17_57406494     ZBoe    G    A        0      0        2 
  17  chr17_57406494     ZGre    G    A        0      0        2 
  17  chr17_57406494     ZHar    G    A        0      0        2 
  17  chr17_57406494   Sample    G    A        1      2        2 
  17  chr17_57421616     AAsi    T    C        0      0        2 
  17  chr17_57421616     AKia    T    C        0      0        2 
  17  chr17_57421616     AOna    T    C        0      0        2 
  17  chr17_57421616     ASom    T    C        0      0        2 
  17  chr17_57421616     HCab    T    C        1      2        2 
  17  chr17_57421616     HPrz    T    C        1      2        2 
  17  chr17_57421616     ZBoe    T    C        0      0        2 
  17  chr17_57421616     ZGre    T    C        0      0        2 
  17  chr17_57421616     ZHar    T    C        0      0        2 
  17  chr17_57421616   Sample    T    C        1      2        2 
  17  chr17_57425186     AAsi    C    T        0      0        2 
  17  chr17_57425186     AKia    C    T        0      0        2 
  17  chr17_57425186     AOna    C    T        0      0        2 
  17  chr17_57425186     ASom    C    T        0      0        2 
  17  chr17_57425186     HCab    C    T      0.5      1        2 
  17  chr17_57425186     HPrz    C    T      0.5      1        2 
  17  chr17_57425186     ZBoe    C    T        0      0        2 
  17  chr17_57425186     ZGre    C    T        0      0        2 
  17  chr17_57425186     ZHar    C    T        0      0        2 
  17  chr17_57425186   Sample    C    T        1      2        2 
  17  chr17_57427877     AAsi    T    C        0      0        2 
  17  chr17_57427877     AKia    T    C        1      2        2 
  17  chr17_57427877     AOna    T    C        0      0        2 
  17  chr17_57427877     ASom    T    C        0      0        2 
  17  chr17_57427877     HCab    T    C        0      0        2 
  17  chr17_57427877     HPrz    T    C        0      0        2 
  17  chr17_57427877     ZBoe    T    C        0      0        2 
  17  chr17_57427877     ZGre    T    C        0      0        2 
  17  chr17_57427877     ZHar    T    C        0      0        2 
  17  chr17_57427877   Sample    T    C        0      0        2 
  17  chr17_57429622     AAsi    A    G        0      0        2 
  17  chr17_57429622     AKia    A    G        0      0        2 
  17  chr17_57429622     AOna    A    G        0      0        2 
  17  chr17_57429622     ASom    A    G        0      0        2 
  17  chr17_57429622     HCab    A    G        0      0        2 
  17  chr17_57429622     HPrz    A    G        0      0        2 
  17  chr17_57429622     ZBoe    A    G        1      2        2 
  17  chr17_57429622     ZGre    A    G        0      0        2 
  17  chr17_57429622     ZHar    A    G        0      0        2 
  17  chr17_57429622   Sample    A    G        0      0        2 
  17  chr17_57434627     AAsi    A    G        0      0        2 
  17  chr17_57434627     AKia    A    G        0      0        2 
  17  chr17_57434627     AOna    A    G        0      0        2 
  17  chr17_57434627     ASom    A    G        0      0        2 
  17  chr17_57434627     HCab    A    G        0      0        2 
  17  chr17_57434627     HPrz    A    G      0.5      1        2 
  17  chr17_57434627     ZBoe    A    G        0      0        2 
  17  chr17_57434627     ZGre    A    G        0      0        2 
  17  chr17_57434627     ZHar    A    G        0      0        2 
  17  chr17_57434627   Sample    A    G        0      0        2 
  17  chr17_57440646     AAsi    C    G        1      2        2 
  17  chr17_57440646     AKia    C    G        1      2        2 
  17  chr17_57440646     AOna    C    G        1      2        2 
  17  chr17_57440646     ASom    C    G        1      2        2 
  17  chr17_57440646     HCab    C    G        0      0        2 
  17  chr17_57440646     HPrz    C    G        0      0        2 
  17  chr17_57440646     ZBoe    C    G        0      0        2 
  17  chr17_57440646     ZGre    C    G        0      0        2 
  17  chr17_57440646     ZHar    C    G        0      0        2 
  17  chr17_57440646   Sample    C    G        0      0        2 
  17  chr17_57442118     AAsi    T    C        0      0        2 
  17  chr17_57442118     AKia    T    C        0      0        2 
  17  chr17_57442118     AOna    T    C        0      0        2 
  17  chr17_57442118     ASom    T    C        0      0        2 
  17  chr17_57442118     HCab    T    C      0.5      1        2 
  17  chr17_57442118     HPrz    T    C      0.5      1        2 
  17  chr17_57442118     ZBoe    T    C        0      0        2 
  17  chr17_57442118     ZGre    T    C        0      0        2 
  17  chr17_57442118     ZHar    T    C        0      0        2 
  17  chr17_57442118   Sample    T    C        0      0        2 
  17  chr17_57447155     AAsi    T    C        0      0        2 
  17  chr17_57447155     AKia    T    C        0      0        2 
  17  chr17_57447155     AOna    T    C        0      0        2 
  17  chr17_57447155     ASom    T    C        0      0        2 
  17  chr17_57447155     HCab    T    C        0      0        2 
  17  chr17_57447155     HPrz    T    C        0      0        2 
  17  chr17_57447155     ZBoe    T    C        0      0        2 
  17  chr17_57447155     ZGre    T    C        0      0        2 
  17  chr17_57447155     ZHar    T    C      0.5      1        2 
  17  chr17_57447155   Sample    T    C        0      0        2 
  17  chr17_57449532     AAsi    G    C        0      0        2 
  17  chr17_57449532     AKia    G    C        0      0        2 
  17  chr17_57449532     AOna    G    C        0      0        2 
  17  chr17_57449532     ASom    G    C        0      0        2 
  17  chr17_57449532     HCab    G    C        1      2        2 
  17  chr17_57449532     HPrz    G    C        1      2        2 
  17  chr17_57449532     ZBoe    G    C        0      0        2 
  17  chr17_57449532     ZGre    G    C        0      0        2 
  17  chr17_57449532     ZHar    G    C        0      0        2 
  17  chr17_57449532   Sample    G    C        1      2        2 
  17  chr17_57462846     AAsi    G    C        1      2        2 
  17  chr17_57462846     AKia    G    C        0      0        2 
  17  chr17_57462846     AOna    G    C      0.5      1        2 
  17  chr17_57462846     ASom    G    C        1      2        2 
  17  chr17_57462846     HCab    G    C        0      0        2 
  17  chr17_57462846     HPrz    G    C        0      0        2 
  17  chr17_57462846     ZBoe    G    C        0      0        2 
  17  chr17_57462846     ZGre    G    C        0      0        2 
  17  chr17_57462846     ZHar    G    C        0      0        2 
  17  chr17_57462846   Sample    G    C        0      0        2 
  17  chr17_57486942     AAsi    A    C        0      0        2 
  17  chr17_57486942     AKia    A    C        0      0        2 
  17  chr17_57486942     AOna    A    C        0      0        2 
  17  chr17_57486942     ASom    A    C      0.5      1        2 
  17  chr17_57486942     HCab    A    C        0      0        2 
  17  chr17_57486942     HPrz    A    C        0      0        2 
  17  chr17_57486942     ZBoe    A    C        0      0        2 
  17  chr17_57486942     ZGre    A    C        0      0        2 
  17  chr17_57486942     ZHar    A    C        0      0        2 
  17  chr17_57486942   Sample    A    C        0      0        2 
  17  chr17_57502250     AAsi    G    A        0      0        2 
  17  chr17_57502250     AKia    G    A        0      0        2 
  17  chr17_57502250     AOna    G    A        0      0        2 
  17  chr17_57502250     ASom    G    A        0      0        2 
  17  chr17_57502250     HCab    G    A        0      0        2 
  17  chr17_57502250     HPrz    G    A        0      0        2 
  17  chr17_57502250     ZBoe    G    A        0      0        2 
  17  chr17_57502250     ZGre    G    A        0      0        2 
  17  chr17_57502250     ZHar    G    A      0.5      1        2 
  17  chr17_57502250   Sample    G    A        0      0        2 
  17  chr17_57503172     AAsi    T    C        0      0        2 
  17  chr17_57503172     AKia    T    C        0      0        2 
  17  chr17_57503172     AOna    T    C        0      0        2 
  17  chr17_57503172     ASom    T    C        0      0        2 
  17  chr17_57503172     HCab    T    C        0      0        2 
  17  chr17_57503172     HPrz    T    C        0      0        2 
  17  chr17_57503172     ZBoe    T    C        0      0        2 
  17  chr17_57503172     ZGre    T    C        0      0        2 
  17  chr17_57503172     ZHar    T    C      0.5      1        2 
  17  chr17_57503172   Sample    T    C        0      0        2 
  17  chr17_57503882     AAsi    G    A        0      0        2 
  17  chr17_57503882     AKia    G    A        0      0        2 
  17  chr17_57503882     AOna    G    A      0.5      1        2 
  17  chr17_57503882     ASom    G    A        0      0        2 
  17  chr17_57503882     HCab    G    A        0      0        2 
  17  chr17_57503882     HPrz    G    A        0      0        2 
  17  chr17_57503882     ZBoe    G    A        0      0        2 
  17  chr17_57503882     ZGre    G    A        0      0        2 
  17  chr17_57503882     ZHar    G    A        0      0        2 
  17  chr17_57503882   Sample    G    A        0      0        2 
  17  chr17_57506775     AAsi    G    A        0      0        2 
  17  chr17_57506775     AKia    G    A        0      0        2 
  17  chr17_57506775     AOna    G    A        0      0        2 
  17  chr17_57506775     ASom    G    A        0      0        2 
  17  chr17_57506775     HCab    G    A        1      2        2 
  17  chr17_57506775     HPrz    G    A        1      2        2 
  17  chr17_57506775     ZBoe    G    A        0      0        2 
  17  chr17_57506775     ZGre    G    A        0      0        2 
  17  chr17_57506775     ZHar    G    A        0      0        2 
  17  chr17_57506775   Sample    G    A        1      2        2 
  17  chr17_57507017     AAsi    T    C        0      0        2 
  17  chr17_57507017     AKia    T    C        0      0        2 
  17  chr17_57507017     AOna    T    C        0      0        2 
  17  chr17_57507017     ASom    T    C        0      0        2 
  17  chr17_57507017     HCab    T    C        1      2        2 
  17  chr17_57507017     HPrz    T    C        1      2        2 
  17  chr17_57507017     ZBoe    T    C        0      0        2 
  17  chr17_57507017     ZGre    T    C        0      0        2 
  17  chr17_57507017     ZHar    T    C        0      0        2 
  17  chr17_57507017   Sample    T    C        1      2        2 
  17  chr17_57521693     AAsi    T    C        0      0        2 
  17  chr17_57521693     AKia    T    C        0      0        2 
  17  chr17_57521693     AOna    T    C      0.5      1        2 
  17  chr17_57521693     ASom    T    C        0      0        2 
  17  chr17_57521693     HCab    T    C        0      0        2 
  17  chr17_57521693     HPrz    T    C        0      0        2 
  17  chr17_57521693     ZBoe    T    C        0      0        2 
  17  chr17_57521693     ZGre    T    C        0      0        2 
  17  chr17_57521693     ZHar    T    C        0      0        2 
  17  chr17_57521693   Sample    T    C        0      0        2 
  17  chr17_57538728     AAsi    C    T      0.5      1        2 
  17  chr17_57538728     AKia    C    T        0      0        2 
  17  chr17_57538728     AOna    C    T        0      0        2 
  17  chr17_57538728     ASom    C    T        0      0        2 
  17  chr17_57538728     HCab    C    T        0      0        2 
  17  chr17_57538728     HPrz    C    T        0      0        2 
  17  chr17_57538728     ZBoe    C    T        0      0        2 
  17  chr17_57538728     ZGre    C    T        0      0        2 
  17  chr17_57538728     ZHar    C    T        0      0        2 
  17  chr17_57538728   Sample    C    T        0      0        2 
  17  chr17_57541898     AAsi    A    T        0      0        2 
  17  chr17_57541898     AKia    A    T        0      0        2 
  17  chr17_57541898     AOna    A    T        0      0        2 
  17  chr17_57541898     ASom    A    T        0      0        2 
  17  chr17_57541898     HCab    A    T        0      0        2 
  17  chr17_57541898     HPrz    A    T        0      0        2 
  17  chr17_57541898     ZBoe    A    T      0.5      1        2 
  17  chr17_57541898     ZGre    A    T        0      0        2 
  17  chr17_57541898     ZHar    A    T        0      0        2 
  17  chr17_57541898   Sample    A    T        0      0        2 
  17  chr17_57544283     AAsi    G    C      0.5      1        2 
  17  chr17_57544283     AKia    G    C        0      0        2 
  17  chr17_57544283     AOna    G    C        0      0        2 
  17  chr17_57544283     ASom    G    C        1      2        2 
  17  chr17_57544283     HCab    G    C        0      0        2 
  17  chr17_57544283     HPrz    G    C        0      0        2 
  17  chr17_57544283     ZBoe    G    C        0      0        2 
  17  chr17_57544283     ZGre    G    C        0      0        2 
  17  chr17_57544283     ZHar    G    C        0      0        2 
  17  chr17_57544283   Sample    G    C        0      0        2 
  17  chr17_57545496     AAsi    T    C        0      0        2 
  17  chr17_57545496     AKia    T    C        0      0        2 
  17  chr17_57545496     AOna    T    C        0      0        2 
  17  chr17_57545496     ASom    T    C        0      0        2 
  17  chr17_57545496     HCab    T    C        1      2        2 
  17  chr17_57545496     HPrz    T    C        1      2        2 
  17  chr17_57545496     ZBoe    T    C        0      0        2 
  17  chr17_57545496     ZGre    T    C        0      0        2 
  17  chr17_57545496     ZHar    T    C        0      0        2 
  17  chr17_57545496   Sample    T    C        1      2        2 
  17  chr17_57549163     AAsi    G    A        0      0        2 
  17  chr17_57549163     AKia    G    A        0      0        2 
  17  chr17_57549163     AOna    G    A        0      0        2 
  17  chr17_57549163     ASom    G    A        0      0        2 
  17  chr17_57549163     HCab    G    A        0      0        2 
  17  chr17_57549163     HPrz    G    A        0      0        2 
  17  chr17_57549163     ZBoe    G    A        0      0        2 
  17  chr17_57549163     ZGre    G    A      0.5      1        2 
  17  chr17_57549163     ZHar    G    A        0      0        2 
  17  chr17_57549163   Sample    G    A        0      0        2 
  17  chr17_57555687     AAsi    A    T      0.5      1        2 
  17  chr17_57555687     AKia    A    T        0      0        2 
  17  chr17_57555687     AOna    A    T        0      0        2 
  17  chr17_57555687     ASom    A    T        0      0        2 
  17  chr17_57555687     HCab    A    T        0      0        2 
  17  chr17_57555687     HPrz    A    T        0      0        2 
  17  chr17_57555687     ZBoe    A    T        0      0        2 
  17  chr17_57555687     ZGre    A    T        0      0        2 
  17  chr17_57555687     ZHar    A    T        0      0        2 
  17  chr17_57555687   Sample    A    T        0      0        2 
  17  chr17_57569296     AAsi    T    C        0      0        2 
  17  chr17_57569296     AKia    T    C        0      0        2 
  17  chr17_57569296     AOna    T    C      0.5      1        2 
  17  chr17_57569296     ASom    T    C        0      0        2 
  17  chr17_57569296     HCab    T    C        0      0        2 
  17  chr17_57569296     HPrz    T    C        0      0        2 
  17  chr17_57569296     ZBoe    T    C        0      0        2 
  17  chr17_57569296     ZGre    T    C        0      0        2 
  17  chr17_57569296     ZHar    T    C        0      0        2 
  17  chr17_57569296   Sample    T    C        0      0        2 
  17  chr17_57592876     AAsi    A    G        0      0        2 
  17  chr17_57592876     AKia    A    G        0      0        2 
  17  chr17_57592876     AOna    A    G        0      0        2 
  17  chr17_57592876     ASom    A    G        0      0        2 
  17  chr17_57592876     HCab    A    G        0      0        2 
  17  chr17_57592876     HPrz    A    G        0      0        2 
  17  chr17_57592876     ZBoe    A    G        0      0        2 
  17  chr17_57592876     ZGre    A    G      0.5      1        2 
  17  chr17_57592876     ZHar    A    G        0      0        2 
  17  chr17_57592876   Sample    A    G        0      0        2 
  17  chr17_57600913     AAsi    G    A        0      0        2 
  17  chr17_57600913     AKia    G    A        0      0        2 
  17  chr17_57600913     AOna    G    A        0      0        2 
  17  chr17_57600913     ASom    G    A        0      0        2 
  17  chr17_57600913     HCab    G    A        1      2        2 
  17  chr17_57600913     HPrz    G    A        1      2        2 
  17  chr17_57600913     ZBoe    G    A        0      0        2 
  17  chr17_57600913     ZGre    G    A        0      0        2 
  17  chr17_57600913     ZHar    G    A        0      0        2 
  17  chr17_57600913   Sample    G    A        1      2        2 
  17  chr17_57604748     AAsi    A    C        0      0        2 
  17  chr17_57604748     AKia    A    C        0      0        2 
  17  chr17_57604748     AOna    A    C      0.5      1        2 
  17  chr17_57604748     ASom    A    C        0      0        2 
  17  chr17_57604748     HCab    A    C        0      0        2 
  17  chr17_57604748     HPrz    A    C        0      0        2 
  17  chr17_57604748     ZBoe    A    C        0      0        2 
  17  chr17_57604748     ZGre    A    C        0      0        2 
  17  chr17_57604748     ZHar    A    C        0      0        2 
  17  chr17_57604748   Sample    A    C        0      0        2 
  17  chr17_57614204     AAsi    A    G        0      0        2 
  17  chr17_57614204     AKia    A    G        0      0        2 
  17  chr17_57614204     AOna    A    G        0      0        2 
  17  chr17_57614204     ASom    A    G        0      0        2 
  17  chr17_57614204     HCab    A    G        0      0        2 
  17  chr17_57614204     HPrz    A    G        1      2        2 
  17  chr17_57614204     ZBoe    A    G        0      0        2 
  17  chr17_57614204     ZGre    A    G        0      0        2 
  17  chr17_57614204     ZHar    A    G        0      0        2 
  17  chr17_57614204   Sample    A    G        0      0        2 
  17  chr17_57644473     AAsi    C    A        0      0        2 
  17  chr17_57644473     AKia    C    A        0      0        2 
  17  chr17_57644473     AOna    C    A        0      0        2 
  17  chr17_57644473     ASom    C    A        0      0        2 
  17  chr17_57644473     HCab    C    A        0      0        2 
  17  chr17_57644473     HPrz    C    A        0      0        2 
  17  chr17_57644473     ZBoe    C    A      0.5      1        2 
  17  chr17_57644473     ZGre    C    A        0      0        2 
  17  chr17_57644473     ZHar    C    A        0      0        2 
  17  chr17_57644473   Sample    C    A        0      0        2 
  17  chr17_57645352     AAsi    C    T        0      0        2 
  17  chr17_57645352     AKia    C    T        0      0        2 
  17  chr17_57645352     AOna    C    T        0      0        2 
  17  chr17_57645352     ASom    C    T        0      0        2 
  17  chr17_57645352     HCab    C    T        0      0        2 
  17  chr17_57645352     HPrz    C    T        0      0        2 
  17  chr17_57645352     ZBoe    C    T        0      0        2 
  17  chr17_57645352     ZGre    C    T        0      0        2 
  17  chr17_57645352     ZHar    C    T      0.5      1        2 
  17  chr17_57645352   Sample    C    T        0      0        2 
  17  chr17_57680262     AAsi    A    G        0      0        2 
  17  chr17_57680262     AKia    A    G        0      0        2 
  17  chr17_57680262     AOna    A    G        0      0        2 
  17  chr17_57680262     ASom    A    G        0      0        2 
  17  chr17_57680262     HCab    A    G        0      0        2 
  17  chr17_57680262     HPrz    A    G        1      2        2 
  17  chr17_57680262     ZBoe    A    G        0      0        2 
  17  chr17_57680262     ZGre    A    G        0      0        2 
  17  chr17_57680262     ZHar    A    G        0      0        2 
  17  chr17_57680262   Sample    A    G        0      0        2 
  17  chr17_57681405     AAsi    A    G        0      0        2 
  17  chr17_57681405     AKia    A    G        0      0        2 
  17  chr17_57681405     AOna    A    G        0      0        2 
  17  chr17_57681405     ASom    A    G        0      0        2 
  17  chr17_57681405     HCab    A    G        0      0        2 
  17  chr17_57681405     HPrz    A    G        0      0        2 
  17  chr17_57681405     ZBoe    A    G        0      0        2 
  17  chr17_57681405     ZGre    A    G      0.5      1        2 
  17  chr17_57681405     ZHar    A    G        0      0        2 
  17  chr17_57681405   Sample    A    G        0      0        2 
  17  chr17_57681695     AAsi    C    T        0      0        2 
  17  chr17_57681695     AKia    C    T        0      0        2 
  17  chr17_57681695     AOna    C    T      0.5      1        2 
  17  chr17_57681695     ASom    C    T        0      0        2 
  17  chr17_57681695     HCab    C    T        0      0        2 
  17  chr17_57681695     HPrz    C    T        0      0        2 
  17  chr17_57681695     ZBoe    C    T        0      0        2 
  17  chr17_57681695     ZGre    C    T        0      0        2 
  17  chr17_57681695     ZHar    C    T        0      0        2 
  17  chr17_57681695   Sample    C    T        0      0        2 
  17  chr17_57684840     AAsi    T    C        0      0        2 
  17  chr17_57684840     AKia    T    C        0      0        2 
  17  chr17_57684840     AOna    T    C        0      0        2 
  17  chr17_57684840     ASom    T    C        0      0        2 
  17  chr17_57684840     HCab    T    C        1      2        2 
  17  chr17_57684840     HPrz    T    C        1      2        2 
  17  chr17_57684840     ZBoe    T    C        0      0        2 
  17  chr17_57684840     ZGre    T    C        0      0        2 
  17  chr17_57684840     ZHar    T    C        0      0        2 
  17  chr17_57684840   Sample    T    C        1      2        2 
  17  chr17_57690413     AAsi    T    C        0      0        2 
  17  chr17_57690413     AKia    T    C        0      0        2 
  17  chr17_57690413     AOna    T    C        0      0        2 
  17  chr17_57690413     ASom    T    C        0      0        2 
  17  chr17_57690413     HCab    T    C        1      2        2 
  17  chr17_57690413     HPrz    T    C        1      2        2 
  17  chr17_57690413     ZBoe    T    C      0.5      1        2 
  17  chr17_57690413     ZGre    T    C        0      0        2 
  17  chr17_57690413     ZHar    T    C        1      2        2 
  17  chr17_57690413   Sample    T    C        1      2        2 
  17  chr17_57691527     AAsi    T    G        0      0        2 
  17  chr17_57691527     AKia    T    G        0      0        2 
  17  chr17_57691527     AOna    T    G        0      0        2 
  17  chr17_57691527     ASom    T    G        0      0        2 
  17  chr17_57691527     HCab    T    G        1      2        2 
  17  chr17_57691527     HPrz    T    G        1      2        2 
  17  chr17_57691527     ZBoe    T    G        0      0        2 
  17  chr17_57691527     ZGre    T    G        0      0        2 
  17  chr17_57691527     ZHar    T    G        0      0        2 
  17  chr17_57691527   Sample    T    G        1      2        2 
  17  chr17_57698498     AAsi    T    C        0      0        2 
  17  chr17_57698498     AKia    T    C        1      2        2 
  17  chr17_57698498     AOna    T    C        1      2        2 
  17  chr17_57698498     ASom    T    C        0      0        2 
  17  chr17_57698498     HCab    T    C        0      0        2 
  17  chr17_57698498     HPrz    T    C        0      0        2 
  17  chr17_57698498     ZBoe    T    C        0      0        2 
  17  chr17_57698498     ZGre    T    C        0      0        2 
  17  chr17_57698498     ZHar    T    C        0      0        2 
  17  chr17_57698498   Sample    T    C        0      0        2 
  17  chr17_57702458     AAsi    C    T        0      0        2 
  17  chr17_57702458     AKia    C    T        0      0        2 
  17  chr17_57702458     AOna    C    T        0      0        2 
  17  chr17_57702458     ASom    C    T        0      0        2 
  17  chr17_57702458     HCab    C    T        0      0        2 
  17  chr17_57702458     HPrz    C    T        0      0        2 
  17  chr17_57702458     ZBoe    C    T        0      0        2 
  17  chr17_57702458     ZGre    C    T      0.5      1        2 
  17  chr17_57702458     ZHar    C    T        0      0        2 
  17  chr17_57702458   Sample    C    T        0      0        2 
  17  chr17_57704973     AAsi    G    A        0      0        2 
  17  chr17_57704973     AKia    G    A        0      0        2 
  17  chr17_57704973     AOna    G    A        0      0        2 
  17  chr17_57704973     ASom    G    A        0      0        2 
  17  chr17_57704973     HCab    G    A        1      2        2 
  17  chr17_57704973     HPrz    G    A        1      2        2 
  17  chr17_57704973     ZBoe    G    A        0      0        2 
  17  chr17_57704973     ZGre    G    A        0      0        2 
  17  chr17_57704973     ZHar    G    A        0      0        2 
  17  chr17_57704973   Sample    G    A        1      2        2 
  17  chr17_57717644     AAsi    T    C        0      0        2 
  17  chr17_57717644     AKia    T    C        0      0        2 
  17  chr17_57717644     AOna    T    C        0      0        2 
  17  chr17_57717644     ASom    T    C        0      0        2 
  17  chr17_57717644     HCab    T    C        1      2        2 
  17  chr17_57717644     HPrz    T    C        1      2        2 
  17  chr17_57717644     ZBoe    T    C        0      0        2 
  17  chr17_57717644     ZGre    T    C        0      0        2 
  17  chr17_57717644     ZHar    T    C        0      0        2 
  17  chr17_57717644   Sample    T    C        1      2        2 
  17  chr17_57727425     AAsi    C    T        0      0        2 
  17  chr17_57727425     AKia    C    T      0.5      1        2 
  17  chr17_57727425     AOna    C    T        0      0        2 
  17  chr17_57727425     ASom    C    T        0      0        2 
  17  chr17_57727425     HCab    C    T        0      0        2 
  17  chr17_57727425     HPrz    C    T        0      0        2 
  17  chr17_57727425     ZBoe    C    T        0      0        2 
  17  chr17_57727425     ZGre    C    T        0      0        2 
  17  chr17_57727425     ZHar    C    T        0      0        2 
  17  chr17_57727425   Sample    C    T        0      0        2 
  17  chr17_57729624     AAsi    A    G        1      2        2 
  17  chr17_57729624     AKia    A    G        0      0        2 
  17  chr17_57729624     AOna    A    G        0      0        2 
  17  chr17_57729624     ASom    A    G      0.5      1        2 
  17  chr17_57729624     HCab    A    G        1      2        2 
  17  chr17_57729624     HPrz    A    G        1      2        2 
  17  chr17_57729624     ZBoe    A    G        0      0        2 
  17  chr17_57729624     ZGre    A    G        0      0        2 
  17  chr17_57729624     ZHar    A    G        0      0        2 
  17  chr17_57729624   Sample    A    G        1      2        2 
  17  chr17_57736118     AAsi    G    A        0      0        2 
  17  chr17_57736118     AKia    G    A        0      0        2 
  17  chr17_57736118     AOna    G    A      0.5      1        2 
  17  chr17_57736118     ASom    G    A        0      0        2 
  17  chr17_57736118     HCab    G    A        0      0        2 
  17  chr17_57736118     HPrz    G    A        0      0        2 
  17  chr17_57736118     ZBoe    G    A        0      0        2 
  17  chr17_57736118     ZGre    G    A        0      0        2 
  17  chr17_57736118     ZHar    G    A        0      0        2 
  17  chr17_57736118   Sample    G    A        0      0        2 
  17  chr17_57742411     AAsi    C    T      0.5      1        2 
  17  chr17_57742411     AKia    C    T        0      0        2 
  17  chr17_57742411     AOna    C    T        0      0        2 
  17  chr17_57742411     ASom    C    T        1      2        2 
  17  chr17_57742411     HCab    C    T        0      0        2 
  17  chr17_57742411     HPrz    C    T        0      0        2 
  17  chr17_57742411     ZBoe    C    T        0      0        2 
  17  chr17_57742411     ZGre    C    T        0      0        2 
  17  chr17_57742411     ZHar    C    T        0      0        2 
  17  chr17_57742411   Sample    C    T        0      0        2 
  17  chr17_57755796     AAsi    T    C        0      0        2 
  17  chr17_57755796     AKia    T    C        0      0        2 
  17  chr17_57755796     AOna    T    C        0      0        2 
  17  chr17_57755796     ASom    T    C        0      0        2 
  17  chr17_57755796     HCab    T    C        0      0        2 
  17  chr17_57755796     HPrz    T    C        0      0        2 
  17  chr17_57755796     ZBoe    T    C        0      0        2 
  17  chr17_57755796     ZGre    T    C        0      0        2 
  17  chr17_57755796     ZHar    T    C      0.5      1        2 
  17  chr17_57755796   Sample    T    C        0      0        2 
  17  chr17_57756016     AAsi    C    A        0      0        2 
  17  chr17_57756016     AKia    C    A        0      0        2 
  17  chr17_57756016     AOna    C    A        0      0        2 
  17  chr17_57756016     ASom    C    A        0      0        2 
  17  chr17_57756016     HCab    C    A        1      2        2 
  17  chr17_57756016     HPrz    C    A        1      2        2 
  17  chr17_57756016     ZBoe    C    A        0      0        2 
  17  chr17_57756016     ZGre    C    A        0      0        2 
  17  chr17_57756016     ZHar    C    A        0      0        2 
  17  chr17_57756016   Sample    C    A        1      2        2 
  17  chr17_57756944     AAsi    T    C        0      0        2 
  17  chr17_57756944     AKia    T    C        0      0        2 
  17  chr17_57756944     AOna    T    C      0.5      1        2 
  17  chr17_57756944     ASom    T    C        0      0        2 
  17  chr17_57756944     HCab    T    C        0      0        2 
  17  chr17_57756944     HPrz    T    C        0      0        2 
  17  chr17_57756944     ZBoe    T    C        0      0        2 
  17  chr17_57756944     ZGre    T    C        0      0        2 
  17  chr17_57756944     ZHar    T    C        0      0        2 
  17  chr17_57756944   Sample    T    C        0      0        2 
  17  chr17_57759534     AAsi    C    T        0      0        2 
  17  chr17_57759534     AKia    C    T        0      0        2 
  17  chr17_57759534     AOna    C    T      0.5      1        2 
  17  chr17_57759534     ASom    C    T        0      0        2 
  17  chr17_57759534     HCab    C    T        0      0        2 
  17  chr17_57759534     HPrz    C    T        0      0        2 
  17  chr17_57759534     ZBoe    C    T        0      0        2 
  17  chr17_57759534     ZGre    C    T        0      0        2 
  17  chr17_57759534     ZHar    C    T        0      0        2 
  17  chr17_57759534   Sample    C    T        0      0        2 
  17  chr17_57761987     AAsi    G    A        0      0        2 
  17  chr17_57761987     AKia    G    A        0      0        2 
  17  chr17_57761987     AOna    G    A        0      0        2 
  17  chr17_57761987     ASom    G    A        0      0        2 
  17  chr17_57761987     HCab    G    A      0.5      1        2 
  17  chr17_57761987     HPrz    G    A        0      0        2 
  17  chr17_57761987     ZBoe    G    A        0      0        2 
  17  chr17_57761987     ZGre    G    A        0      0        2 
  17  chr17_57761987     ZHar    G    A        0      0        2 
  17  chr17_57761987   Sample    G    A        0      0        2 
  17  chr17_57764380     AAsi    T    C        0      0        2 
  17  chr17_57764380     AKia    T    C        0      0        2 
  17  chr17_57764380     AOna    T    C        0      0        2 
  17  chr17_57764380     ASom    T    C        0      0        2 
  17  chr17_57764380     HCab    T    C      0.5      1        2 
  17  chr17_57764380     HPrz    T    C        1      2        2 
  17  chr17_57764380     ZBoe    T    C        0      0        2 
  17  chr17_57764380     ZGre    T    C        0      0        2 
  17  chr17_57764380     ZHar    T    C        0      0        2 
  17  chr17_57764380   Sample    T    C        1      2        2 
  17  chr17_57764903     AAsi    G    A        0      0        2 
  17  chr17_57764903     AKia    G    A        0      0        2 
  17  chr17_57764903     AOna    G    A        0      0        2 
  17  chr17_57764903     ASom    G    A        0      0        2 
  17  chr17_57764903     HCab    G    A        1      2        2 
  17  chr17_57764903     HPrz    G    A        1      2        2 
  17  chr17_57764903     ZBoe    G    A        0      0        2 
  17  chr17_57764903     ZGre    G    A        0      0        2 
  17  chr17_57764903     ZHar    G    A        0      0        2 
  17  chr17_57764903   Sample    G    A        1      2        2 
  17  chr17_57774891     AAsi    T    C        0      0        2 
  17  chr17_57774891     AKia    T    C      0.5      1        2 
  17  chr17_57774891     AOna    T    C        0      0        2 
  17  chr17_57774891     ASom    T    C        0      0        2 
  17  chr17_57774891     HCab    T    C      0.5      1        2 
  17  chr17_57774891     HPrz    T    C        0      0        2 
  17  chr17_57774891     ZBoe    T    C        0      0        2 
  17  chr17_57774891     ZGre    T    C        0      0        2 
  17  chr17_57774891     ZHar    T    C        0      0        2 
  17  chr17_57774891   Sample    T    C        0      0        2 
  17  chr17_57780882     AAsi    T    G        0      0        2 
  17  chr17_57780882     AKia    T    G      0.5      1        2 
  17  chr17_57780882     AOna    T    G        0      0        2 
  17  chr17_57780882     ASom    T    G        0      0        2 
  17  chr17_57780882     HCab    T    G        0      0        2 
  17  chr17_57780882     HPrz    T    G        0      0        2 
  17  chr17_57780882     ZBoe    T    G        0      0        2 
  17  chr17_57780882     ZGre    T    G        0      0        2 
  17  chr17_57780882     ZHar    T    G        0      0        2 
  17  chr17_57780882   Sample    T    G        0      0        2 
  17  chr17_57787560     AAsi    C    T        0      0        2 
  17  chr17_57787560     AKia    C    T        0      0        2 
  17  chr17_57787560     AOna    C    T        0      0        2 
  17  chr17_57787560     ASom    C    T        0      0        2 
  17  chr17_57787560     HCab    C    T        1      2        2 
  17  chr17_57787560     HPrz    C    T        0      0        2 
  17  chr17_57787560     ZBoe    C    T        0      0        2 
  17  chr17_57787560     ZGre    C    T        0      0        2 
  17  chr17_57787560     ZHar    C    T        0      0        2 
  17  chr17_57787560   Sample    C    T        1      2        2 
  17  chr17_57791270     AAsi    G    A        0      0        2 
  17  chr17_57791270     AKia    G    A        0      0        2 
  17  chr17_57791270     AOna    G    A        0      0        2 
  17  chr17_57791270     ASom    G    A        0      0        2 
  17  chr17_57791270     HCab    G    A        1      2        2 
  17  chr17_57791270     HPrz    G    A        1      2        2 
  17  chr17_57791270     ZBoe    G    A        0      0        2 
  17  chr17_57791270     ZGre    G    A        0      0        2 
  17  chr17_57791270     ZHar    G    A        0      0        2 
  17  chr17_57791270   Sample    G    A        1      2        2 
  17  chr17_57797280     AAsi    T    C        0      0        2 
  17  chr17_57797280     AKia    T    C        0      0        2 
  17  chr17_57797280     AOna    T    C        0      0        2 
  17  chr17_57797280     ASom    T    C        0      0        2 
  17  chr17_57797280     HCab    T    C        0      0        2 
  17  chr17_57797280     HPrz    T    C        0      0        2 
  17  chr17_57797280     ZBoe    T    C      0.5      1        2 
  17  chr17_57797280     ZGre    T    C        0      0        2 
  17  chr17_57797280     ZHar    T    C        0      0        2 
  17  chr17_57797280   Sample    T    C        0      0        2 
  17  chr17_57800625     AAsi    A    G        0      0        2 
  17  chr17_57800625     AKia    A    G        0      0        2 
  17  chr17_57800625     AOna    A    G        0      0        2 
  17  chr17_57800625     ASom    A    G        0      0        2 
  17  chr17_57800625     HCab    A    G        1      2        2 
  17  chr17_57800625     HPrz    A    G        1      2        2 
  17  chr17_57800625     ZBoe    A    G        0      0        2 
  17  chr17_57800625     ZGre    A    G        0      0        2 
  17  chr17_57800625     ZHar    A    G        0      0        2 
  17  chr17_57800625   Sample    A    G        1      2        2 
  17  chr17_57803974     AAsi    T    C        0      0        2 
  17  chr17_57803974     AKia    T    C        0      0        2 
  17  chr17_57803974     AOna    T    C        0      0        2 
  17  chr17_57803974     ASom    T    C        0      0        2 
  17  chr17_57803974     HCab    T    C        0      0        2 
  17  chr17_57803974     HPrz    T    C        0      0        2 
  17  chr17_57803974     ZBoe    T    C      0.5      1        2 
  17  chr17_57803974     ZGre    T    C        0      0        2 
  17  chr17_57803974     ZHar    T    C        0      0        2 
  17  chr17_57803974   Sample    T    C        0      0        2 
  17  chr17_57844897     AAsi    C    A        0      0        2 
  17  chr17_57844897     AKia    C    A        0      0        2 
  17  chr17_57844897     AOna    C    A        0      0        2 
  17  chr17_57844897     ASom    C    A        0      0        2 
  17  chr17_57844897     HCab    C    A        1      2        2 
  17  chr17_57844897     HPrz    C    A        1      2        2 
  17  chr17_57844897     ZBoe    C    A        0      0        2 
  17  chr17_57844897     ZGre    C    A        0      0        2 
  17  chr17_57844897     ZHar    C    A        0      0        2 
  17  chr17_57844897   Sample    C    A        1      2        2 
  17  chr17_57858397     AAsi    C    T        0      0        2 
  17  chr17_57858397     AKia    C    T        0      0        2 
  17  chr17_57858397     AOna    C    T        0      0        2 
  17  chr17_57858397     ASom    C    T        0      0        2 
  17  chr17_57858397     HCab    C    T        1      2        2 
  17  chr17_57858397     HPrz    C    T        1      2        2 
  17  chr17_57858397     ZBoe    C    T        0      0        2 
  17  chr17_57858397     ZGre    C    T        0      0        2 
  17  chr17_57858397     ZHar    C    T        0      0        2 
  17  chr17_57858397   Sample    C    T        1      2        2 
  17  chr17_57867282     AAsi    A    G        0      0        2 
  17  chr17_57867282     AKia    A    G        0      0        2 
  17  chr17_57867282     AOna    A    G        0      0        2 
  17  chr17_57867282     ASom    A    G        0      0        2 
  17  chr17_57867282     HCab    A    G        1      2        2 
  17  chr17_57867282     HPrz    A    G        1      2        2 
  17  chr17_57867282     ZBoe    A    G        0      0        2 
  17  chr17_57867282     ZGre    A    G        0      0        2 
  17  chr17_57867282     ZHar    A    G        0      0        2 
  17  chr17_57867282   Sample    A    G        1      2        2 
  17  chr17_57869465     AAsi    A    T        0      0        2 
  17  chr17_57869465     AKia    A    T        0      0        2 
  17  chr17_57869465     AOna    A    T        0      0        2 
  17  chr17_57869465     ASom    A    T        0      0        2 
  17  chr17_57869465     HCab    A    T      0.5      1        2 
  17  chr17_57869465     HPrz    A    T        0      0        2 
  17  chr17_57869465     ZBoe    A    T        0      0        2 
  17  chr17_57869465     ZGre    A    T        0      0        2 
  17  chr17_57869465     ZHar    A    T        0      0        2 
  17  chr17_57869465   Sample    A    T        0      0        2 
  17  chr17_57874123     AAsi    C    A        0      0        2 
  17  chr17_57874123     AKia    C    A        0      0        2 
  17  chr17_57874123     AOna    C    A        1      2        2 
  17  chr17_57874123     ASom    C    A        0      0        2 
  17  chr17_57874123     HCab    C    A        0      0        2 
  17  chr17_57874123     HPrz    C    A        0      0        2 
  17  chr17_57874123     ZBoe    C    A        0      0        2 
  17  chr17_57874123     ZGre    C    A        0      0        2 
  17  chr17_57874123     ZHar    C    A        0      0        2 
  17  chr17_57874123   Sample    C    A        0      0        2 
  17  chr17_57878009     AAsi    C    G        0      0        2 
  17  chr17_57878009     AKia    C    G        0      0        2 
  17  chr17_57878009     AOna    C    G        0      0        2 
  17  chr17_57878009     ASom    C    G        0      0        2 
  17  chr17_57878009     HCab    C    G        1      2        2 
  17  chr17_57878009     HPrz    C    G        1      2        2 
  17  chr17_57878009     ZBoe    C    G        0      0        2 
  17  chr17_57878009     ZGre    C    G        0      0        2 
  17  chr17_57878009     ZHar    C    G        0      0        2 
  17  chr17_57878009   Sample    C    G        1      2        2 
  17  chr17_57890792     AAsi    C    T        0      0        2 
  17  chr17_57890792     AKia    C    T        0      0        2 
  17  chr17_57890792     AOna    C    T        0      0        2 
  17  chr17_57890792     ASom    C    T        0      0        2 
  17  chr17_57890792     HCab    C    T        1      2        2 
  17  chr17_57890792     HPrz    C    T        1      2        2 
  17  chr17_57890792     ZBoe    C    T        0      0        2 
  17  chr17_57890792     ZGre    C    T        0      0        2 
  17  chr17_57890792     ZHar    C    T        0      0        2 
  17  chr17_57890792   Sample    C    T        1      2        2 
  17  chr17_57894202     AAsi    T    C        0      0        2 
  17  chr17_57894202     AKia    T    C        0      0        2 
  17  chr17_57894202     AOna    T    C        0      0        2 
  17  chr17_57894202     ASom    T    C        0      0        2 
  17  chr17_57894202     HCab    T    C        0      0        2 
  17  chr17_57894202     HPrz    T    C        0      0        2 
  17  chr17_57894202     ZBoe    T    C      0.5      1        2 
  17  chr17_57894202     ZGre    T    C        0      0        2 
  17  chr17_57894202     ZHar    T    C        0      0        2 
  17  chr17_57894202   Sample    T    C        0      0        2 
  17  chr17_57902470     AAsi    A    C        0      0        2 
  17  chr17_57902470     AKia    A    C        0      0        2 
  17  chr17_57902470     AOna    A    C        0      0        2 
  17  chr17_57902470     ASom    A    C        0      0        2 
  17  chr17_57902470     HCab    A    C        1      2        2 
  17  chr17_57902470     HPrz    A    C        1      2        2 
  17  chr17_57902470     ZBoe    A    C        0      0        2 
  17  chr17_57902470     ZGre    A    C        0      0        2 
  17  chr17_57902470     ZHar    A    C        0      0        2 
  17  chr17_57902470   Sample    A    C        1      2        2 
  17  chr17_57906296     AAsi    A    G        0      0        2 
  17  chr17_57906296     AKia    A    G        0      0        2 
  17  chr17_57906296     AOna    A    G        0      0        2 
  17  chr17_57906296     ASom    A    G        0      0        2 
  17  chr17_57906296     HCab    A    G        1      2        2 
  17  chr17_57906296     HPrz    A    G        1      2        2 
  17  chr17_57906296     ZBoe    A    G        0      0        2 
  17  chr17_57906296     ZGre    A    G        0      0        2 
  17  chr17_57906296     ZHar    A    G        0      0        2 
  17  chr17_57906296   Sample    A    G        1      2        2 
  17  chr17_57919270     AAsi    C    G        0      0        2 
  17  chr17_57919270     AKia    C    G        0      0        2 
  17  chr17_57919270     AOna    C    G        0      0        2 
  17  chr17_57919270     ASom    C    G        0      0        2 
  17  chr17_57919270     HCab    C    G        1      2        2 
  17  chr17_57919270     HPrz    C    G        1      2        2 
  17  chr17_57919270     ZBoe    C    G        0      0        2 
  17  chr17_57919270     ZGre    C    G        0      0        2 
  17  chr17_57919270     ZHar    C    G        0      0        2 
  17  chr17_57919270   Sample    C    G        1      2        2 
  17  chr17_57925884     AAsi    A    G      0.5      1        2 
  17  chr17_57925884     AKia    A    G        0      0        2 
  17  chr17_57925884     AOna    A    G        0      0        2 
  17  chr17_57925884     ASom    A    G      0.5      1        2 
  17  chr17_57925884     HCab    A    G        0      0        2 
  17  chr17_57925884     HPrz    A    G        0      0        2 
  17  chr17_57925884     ZBoe    A    G        0      0        2 
  17  chr17_57925884     ZGre    A    G        0      0        2 
  17  chr17_57925884     ZHar    A    G        0      0        2 
  17  chr17_57925884   Sample    A    G        0      0        2 
  17  chr17_57946403     AAsi    C    T        0      0        2 
  17  chr17_57946403     AKia    C    T        0      0        2 
  17  chr17_57946403     AOna    C    T        1      2        2 
  17  chr17_57946403     ASom    C    T        0      0        2 
  17  chr17_57946403     HCab    C    T        0      0        2 
  17  chr17_57946403     HPrz    C    T        0      0        2 
  17  chr17_57946403     ZBoe    C    T        0      0        2 
  17  chr17_57946403     ZGre    C    T        0      0        2 
  17  chr17_57946403     ZHar    C    T        0      0        2 
  17  chr17_57946403   Sample    C    T        0      0        2 
  17  chr17_57949043     AAsi    A    G        0      0        2 
  17  chr17_57949043     AKia    A    G        0      0        2 
  17  chr17_57949043     AOna    A    G        0      0        2 
  17  chr17_57949043     ASom    A    G      0.5      1        2 
  17  chr17_57949043     HCab    A    G        0      0        2 
  17  chr17_57949043     HPrz    A    G        0      0        2 
  17  chr17_57949043     ZBoe    A    G        0      0        2 
  17  chr17_57949043     ZGre    A    G        0      0        2 
  17  chr17_57949043     ZHar    A    G        0      0        2 
  17  chr17_57949043   Sample    A    G        0      0        2 
  17  chr17_57949748     AAsi    C    T        0      0        2 
  17  chr17_57949748     AKia    C    T        1      2        2 
  17  chr17_57949748     AOna    C    T        0      0        2 
  17  chr17_57949748     ASom    C    T        0      0        2 
  17  chr17_57949748     HCab    C    T        1      2        2 
  17  chr17_57949748     HPrz    C    T        1      2        2 
  17  chr17_57949748     ZBoe    C    T        0      0        2 
  17  chr17_57949748     ZGre    C    T      0.5      1        2 
  17  chr17_57949748     ZHar    C    T        0      0        2 
  17  chr17_57949748   Sample    C    T        1      2        2 
  17  chr17_57953209     AAsi    A    C        0      0        2 
  17  chr17_57953209     AKia    A    C        1      2        2 
  17  chr17_57953209     AOna    A    C        0      0        2 
  17  chr17_57953209     ASom    A    C        0      0        2 
  17  chr17_57953209     HCab    A    C        0      0        2 
  17  chr17_57953209     HPrz    A    C        0      0        2 
  17  chr17_57953209     ZBoe    A    C        0      0        2 
  17  chr17_57953209     ZGre    A    C        0      0        2 
  17  chr17_57953209     ZHar    A    C        0      0        2 
  17  chr17_57953209   Sample    A    C        0      0        2 
  17  chr17_57971615     AAsi    T    C        0      0        2 
  17  chr17_57971615     AKia    T    C        0      0        2 
  17  chr17_57971615     AOna    T    C        0      0        2 
  17  chr17_57971615     ASom    T    C        0      0        2 
  17  chr17_57971615     HCab    T    C        1      2        2 
  17  chr17_57971615     HPrz    T    C        1      2        2 
  17  chr17_57971615     ZBoe    T    C        0      0        2 
  17  chr17_57971615     ZGre    T    C        0      0        2 
  17  chr17_57971615     ZHar    T    C        0      0        2 
  17  chr17_57971615   Sample    T    C        1      2        2 
  17  chr17_57972764     AAsi    C    T        0      0        2 
  17  chr17_57972764     AKia    C    T        0      0        2 
  17  chr17_57972764     AOna    C    T        1      2        2 
  17  chr17_57972764     ASom    C    T        0      0        2 
  17  chr17_57972764     HCab    C    T        0      0        2 
  17  chr17_57972764     HPrz    C    T        0      0        2 
  17  chr17_57972764     ZBoe    C    T        0      0        2 
  17  chr17_57972764     ZGre    C    T        0      0        2 
  17  chr17_57972764     ZHar    C    T        0      0        2 
  17  chr17_57972764   Sample    C    T        0      0        2 
  17  chr17_57986001     AAsi    C    A        0      0        2 
  17  chr17_57986001     AKia    C    A        0      0        2 
  17  chr17_57986001     AOna    C    A        0      0        2 
  17  chr17_57986001     ASom    C    A        0      0        2 
  17  chr17_57986001     HCab    C    A        1      2        2 
  17  chr17_57986001     HPrz    C    A        1      2        2 
  17  chr17_57986001     ZBoe    C    A        0      0        2 
  17  chr17_57986001     ZGre    C    A        0      0        2 
  17  chr17_57986001     ZHar    C    A        0      0        2 
  17  chr17_57986001   Sample    C    A        1      2        2 
  17  chr17_57995629     AAsi    T    C        0      0        2 
  17  chr17_57995629     AKia    T    C        1      2        2 
  17  chr17_57995629     AOna    T    C        0      0        2 
  17  chr17_57995629     ASom    T    C        0      0        2 
  17  chr17_57995629     HCab    T    C        0      0        2 
  17  chr17_57995629     HPrz    T    C        0      0        2 
  17  chr17_57995629     ZBoe    T    C        0      0        2 
  17  chr17_57995629     ZGre    T    C        0      0        2 
  17  chr17_57995629     ZHar    T    C        0      0        2 
  17  chr17_57995629   Sample    T    C        0      0        2 
  17  chr17_58002933     AAsi    G    A        1      2        2 
  17  chr17_58002933     AKia    G    A        0      0        2 
  17  chr17_58002933     AOna    G    A        0      0        2 
  17  chr17_58002933     ASom    G    A      0.5      1        2 
  17  chr17_58002933     HCab    G    A        0      0        2 
  17  chr17_58002933     HPrz    G    A        0      0        2 
  17  chr17_58002933     ZBoe    G    A        0      0        2 
  17  chr17_58002933     ZGre    G    A        0      0        2 
  17  chr17_58002933     ZHar    G    A        0      0        2 
  17  chr17_58002933   Sample    G    A        0      0        2 
  17  chr17_58005118     AAsi    G    A        0      0        2 
  17  chr17_58005118     AKia    G    A        0      0        2 
  17  chr17_58005118     AOna    G    A        0      0        2 
  17  chr17_58005118     ASom    G    A        0      0        2 
  17  chr17_58005118     HCab    G    A        0      0        2 
  17  chr17_58005118     HPrz    G    A        0      0        2 
  17  chr17_58005118     ZBoe    G    A        0      0        2 
  17  chr17_58005118     ZGre    G    A        0      0        2 
  17  chr17_58005118     ZHar    G    A        1      2        2 
  17  chr17_58005118   Sample    G    A        0      0        2 
  17  chr17_58013799     AAsi    G    T        0      0        2 
  17  chr17_58013799     AKia    G    T        0      0        2 
  17  chr17_58013799     AOna    G    T        0      0        2 
  17  chr17_58013799     ASom    G    T        0      0        2 
  17  chr17_58013799     HCab    G    T        0      0        2 
  17  chr17_58013799     HPrz    G    T        0      0        2 
  17  chr17_58013799     ZBoe    G    T        0      0        2 
  17  chr17_58013799     ZGre    G    T        0      0        2 
  17  chr17_58013799     ZHar    G    T        1      2        2 
  17  chr17_58013799   Sample    G    T        0      0        2 
  17  chr17_58020741     AAsi    G    A        0      0        2 
  17  chr17_58020741     AKia    G    A        0      0        2 
  17  chr17_58020741     AOna    G    A        0      0        2 
  17  chr17_58020741     ASom    G    A        0      0        2 
  17  chr17_58020741     HCab    G    A        0      0        2 
  17  chr17_58020741     HPrz    G    A        0      0        2 
  17  chr17_58020741     ZBoe    G    A      0.5      1        2 
  17  chr17_58020741     ZGre    G    A        0      0        2 
  17  chr17_58020741     ZHar    G    A        0      0        2 
  17  chr17_58020741   Sample    G    A        0      0        2 
  17  chr17_58021181     AAsi    T    C        0      0        2 
  17  chr17_58021181     AKia    T    C        0      0        2 
  17  chr17_58021181     AOna    T    C        0      0        2 
  17  chr17_58021181     ASom    T    C        0      0        2 
  17  chr17_58021181     HCab    T    C        0      0        2 
  17  chr17_58021181     HPrz    T    C        0      0        2 
  17  chr17_58021181     ZBoe    T    C        0      0        2 
  17  chr17_58021181     ZGre    T    C      0.5      1        2 
  17  chr17_58021181     ZHar    T    C        0      0        2 
  17  chr17_58021181   Sample    T    C        0      0        2 
  17  chr17_58030553     AAsi    G    A        1      2        2 
  17  chr17_58030553     AKia    G    A        0      0        2 
  17  chr17_58030553     AOna    G    A        0      0        2 
  17  chr17_58030553     ASom    G    A        1      2        2 
  17  chr17_58030553     HCab    G    A        0      0        2 
  17  chr17_58030553     HPrz    G    A        0      0        2 
  17  chr17_58030553     ZBoe    G    A        0      0        2 
  17  chr17_58030553     ZGre    G    A        0      0        2 
  17  chr17_58030553     ZHar    G    A        0      0        2 
  17  chr17_58030553   Sample    G    A        0      0        2 
  17  chr17_58034735     AAsi    C    T        0      0        2 
  17  chr17_58034735     AKia    C    T        0      0        2 
  17  chr17_58034735     AOna    C    T        0      0        2 
  17  chr17_58034735     ASom    C    T        0      0        2 
  17  chr17_58034735     HCab    C    T        1      2        2 
  17  chr17_58034735     HPrz    C    T        1      2        2 
  17  chr17_58034735     ZBoe    C    T        0      0        2 
  17  chr17_58034735     ZGre    C    T        0      0        2 
  17  chr17_58034735     ZHar    C    T        0      0        2 
  17  chr17_58034735   Sample    C    T        1      2        2 
  17  chr17_58048361     AAsi    G    T        0      0        2 
  17  chr17_58048361     AKia    G    T        0      0        2 
  17  chr17_58048361     AOna    G    T        0      0        2 
  17  chr17_58048361     ASom    G    T        1      2        2 
  17  chr17_58048361     HCab    G    T        0      0        2 
  17  chr17_58048361     HPrz    G    T        0      0        2 
  17  chr17_58048361     ZBoe    G    T        0      0        2 
  17  chr17_58048361     ZGre    G    T        0      0        2 
  17  chr17_58048361     ZHar    G    T        0      0        2 
  17  chr17_58048361   Sample    G    T        0      0        2 
  17  chr17_58052711     AAsi    C    T        1      2        2 
  17  chr17_58052711     AKia    C    T        0      0        2 
  17  chr17_58052711     AOna    C    T        0      0        2 
  17  chr17_58052711     ASom    C    T        0      0        2 
  17  chr17_58052711     HCab    C    T        0      0        2 
  17  chr17_58052711     HPrz    C    T        0      0        2 
  17  chr17_58052711     ZBoe    C    T        0      0        2 
  17  chr17_58052711     ZGre    C    T        0      0        2 
  17  chr17_58052711     ZHar    C    T        0      0        2 
  17  chr17_58052711   Sample    C    T        0      0        2 
  17  chr17_58052942     AAsi    G    A        0      0        2 
  17  chr17_58052942     AKia    G    A        0      0        2 
  17  chr17_58052942     AOna    G    A        0      0        2 
  17  chr17_58052942     ASom    G    A        0      0        2 
  17  chr17_58052942     HCab    G    A        0      0        2 
  17  chr17_58052942     HPrz    G    A        0      0        2 
  17  chr17_58052942     ZBoe    G    A        0      0        2 
  17  chr17_58052942     ZGre    G    A        1      2        2 
  17  chr17_58052942     ZHar    G    A        0      0        2 
  17  chr17_58052942   Sample    G    A        0      0        2 
  17  chr17_58059191     AAsi    G    A        0      0        2 
  17  chr17_58059191     AKia    G    A      0.5      1        2 
  17  chr17_58059191     AOna    G    A        0      0        2 
  17  chr17_58059191     ASom    G    A        0      0        2 
  17  chr17_58059191     HCab    G    A        0      0        2 
  17  chr17_58059191     HPrz    G    A        0      0        2 
  17  chr17_58059191     ZBoe    G    A        0      0        2 
  17  chr17_58059191     ZGre    G    A        0      0        2 
  17  chr17_58059191     ZHar    G    A        0      0        2 
  17  chr17_58059191   Sample    G    A        0      0        2 
  17  chr17_58060078     AAsi    C    T        0      0        2 
  17  chr17_58060078     AKia    C    T        0      0        2 
  17  chr17_58060078     AOna    C    T        0      0        2 
  17  chr17_58060078     ASom    C    T        0      0        2 
  17  chr17_58060078     HCab    C    T        1      2        2 
  17  chr17_58060078     HPrz    C    T        1      2        2 
  17  chr17_58060078     ZBoe    C    T        0      0        2 
  17  chr17_58060078     ZGre    C    T        0      0        2 
  17  chr17_58060078     ZHar    C    T        0      0        2 
  17  chr17_58060078   Sample    C    T        1      2        2 
  17  chr17_58061640     AAsi    T    A        0      0        2 
  17  chr17_58061640     AKia    T    A      0.5      1        2 
  17  chr17_58061640     AOna    T    A        0      0        2 
  17  chr17_58061640     ASom    T    A        0      0        2 
  17  chr17_58061640     HCab    T    A        0      0        2 
  17  chr17_58061640     HPrz    T    A        0      0        2 
  17  chr17_58061640     ZBoe    T    A        0      0        2 
  17  chr17_58061640     ZGre    T    A        0      0        2 
  17  chr17_58061640     ZHar    T    A        0      0        2 
  17  chr17_58061640   Sample    T    A        0      0        2 
  17  chr17_58062318     AAsi    G    A        0      0        2 
  17  chr17_58062318     AKia    G    A      0.5      1        2 
  17  chr17_58062318     AOna    G    A        1      2        2 
  17  chr17_58062318     ASom    G    A        0      0        2 
  17  chr17_58062318     HCab    G    A        0      0        2 
  17  chr17_58062318     HPrz    G    A        0      0        2 
  17  chr17_58062318     ZBoe    G    A        1      2        2 
  17  chr17_58062318     ZGre    G    A        0      0        2 
  17  chr17_58062318     ZHar    G    A        0      0        2 
  17  chr17_58062318   Sample    G    A        0      0        2 
  17  chr17_58064233     AAsi    A    G        1      2        2 
  17  chr17_58064233     AKia    A    G        0      0        2 
  17  chr17_58064233     AOna    A    G        0      0        2 
  17  chr17_58064233     ASom    A    G        1      2        2 
  17  chr17_58064233     HCab    A    G        0      0        2 
  17  chr17_58064233     HPrz    A    G        0      0        2 
  17  chr17_58064233     ZBoe    A    G        0      0        2 
  17  chr17_58064233     ZGre    A    G        0      0        2 
  17  chr17_58064233     ZHar    A    G        0      0        2 
  17  chr17_58064233   Sample    A    G        0      0        2 
  17  chr17_58085607     AAsi    G    C        0      0        2 
  17  chr17_58085607     AKia    G    C        0      0        2 
  17  chr17_58085607     AOna    G    C        0      0        2 
  17  chr17_58085607     ASom    G    C        0      0        2 
  17  chr17_58085607     HCab    G    C        1      2        2 
  17  chr17_58085607     HPrz    G    C        1      2        2 
  17  chr17_58085607     ZBoe    G    C        0      0        2 
  17  chr17_58085607     ZGre    G    C        0      0        2 
  17  chr17_58085607     ZHar    G    C        0      0        2 
  17  chr17_58085607   Sample    G    C        1      2        2 
  17  chr17_58086005     AAsi    C    T        0      0        2 
  17  chr17_58086005     AKia    C    T      0.5      1        2 
  17  chr17_58086005     AOna    C    T        0      0        2 
  17  chr17_58086005     ASom    C    T        0      0        2 
  17  chr17_58086005     HCab    C    T        0      0        2 
  17  chr17_58086005     HPrz    C    T        0      0        2 
  17  chr17_58086005     ZBoe    C    T        0      0        2 
  17  chr17_58086005     ZGre    C    T        0      0        2 
  17  chr17_58086005     ZHar    C    T        0      0        2 
  17  chr17_58086005   Sample    C    T        0      0        2 
  17  chr17_58089436     AAsi    C    G        0      0        2 
  17  chr17_58089436     AKia    C    G        0      0        2 
  17  chr17_58089436     AOna    C    G        0      0        2 
  17  chr17_58089436     ASom    C    G        0      0        2 
  17  chr17_58089436     HCab    C    G        1      2        2 
  17  chr17_58089436     HPrz    C    G        1      2        2 
  17  chr17_58089436     ZBoe    C    G        0      0        2 
  17  chr17_58089436     ZGre    C    G        0      0        2 
  17  chr17_58089436     ZHar    C    G        0      0        2 
  17  chr17_58089436   Sample    C    G        1      2        2 
  17  chr17_58089640     AAsi    T    C        0      0        2 
  17  chr17_58089640     AKia    T    C        0      0        2 
  17  chr17_58089640     AOna    T    C        0      0        2 
  17  chr17_58089640     ASom    T    C        0      0        2 
  17  chr17_58089640     HCab    T    C        0      0        2 
  17  chr17_58089640     HPrz    T    C        0      0        2 
  17  chr17_58089640     ZBoe    T    C      0.5      1        2 
  17  chr17_58089640     ZGre    T    C        1      2        2 
  17  chr17_58089640     ZHar    T    C        0      0        2 
  17  chr17_58089640   Sample    T    C        0      0        2 
  17  chr17_58090663     AAsi    G    T        0      0        2 
  17  chr17_58090663     AKia    G    T        0      0        2 
  17  chr17_58090663     AOna    G    T        0      0        2 
  17  chr17_58090663     ASom    G    T        0      0        2 
  17  chr17_58090663     HCab    G    T        0      0        2 
  17  chr17_58090663     HPrz    G    T        0      0        2 
  17  chr17_58090663     ZBoe    G    T        0      0        2 
  17  chr17_58090663     ZGre    G    T      0.5      1        2 
  17  chr17_58090663     ZHar    G    T        0      0        2 
  17  chr17_58090663   Sample    G    T        0      0        2 
  17  chr17_58097158     AAsi    T    C        0      0        2 
  17  chr17_58097158     AKia    T    C        0      0        2 
  17  chr17_58097158     AOna    T    C        0      0        2 
  17  chr17_58097158     ASom    T    C        0      0        2 
  17  chr17_58097158     HCab    T    C        0      0        2 
  17  chr17_58097158     HPrz    T    C        0      0        2 
  17  chr17_58097158     ZBoe    T    C      0.5      1        2 
  17  chr17_58097158     ZGre    T    C        0      0        2 
  17  chr17_58097158     ZHar    T    C        0      0        2 
  17  chr17_58097158   Sample    T    C        0      0        2 
  17  chr17_58108729     AAsi    T    A        0      0        2 
  17  chr17_58108729     AKia    T    A        1      2        2 
  17  chr17_58108729     AOna    T    A        0      0        2 
  17  chr17_58108729     ASom    T    A        0      0        2 
  17  chr17_58108729     HCab    T    A        0      0        2 
  17  chr17_58108729     HPrz    T    A        0      0        2 
  17  chr17_58108729     ZBoe    T    A        0      0        2 
  17  chr17_58108729     ZGre    T    A        0      0        2 
  17  chr17_58108729     ZHar    T    A        0      0        2 
  17  chr17_58108729   Sample    T    A        0      0        2 
  17  chr17_58117820     AAsi    A    G        0      0        2 
  17  chr17_58117820     AKia    A    G        0      0        2 
  17  chr17_58117820     AOna    A    G        0      0        2 
  17  chr17_58117820     ASom    A    G        0      0        2 
  17  chr17_58117820     HCab    A    G        1      2        2 
  17  chr17_58117820     HPrz    A    G        1      2        2 
  17  chr17_58117820     ZBoe    A    G        0      0        2 
  17  chr17_58117820     ZGre    A    G        0      0        2 
  17  chr17_58117820     ZHar    A    G        0      0        2 
  17  chr17_58117820   Sample    A    G        1      2        2 
  17  chr17_58137076     AAsi    G    T        0      0        2 
  17  chr17_58137076     AKia    G    T        0      0        2 
  17  chr17_58137076     AOna    G    T        0      0        2 
  17  chr17_58137076     ASom    G    T        0      0        2 
  17  chr17_58137076     HCab    G    T        1      2        2 
  17  chr17_58137076     HPrz    G    T        1      2        2 
  17  chr17_58137076     ZBoe    G    T        0      0        2 
  17  chr17_58137076     ZGre    G    T        0      0        2 
  17  chr17_58137076     ZHar    G    T        0      0        2 
  17  chr17_58137076   Sample    G    T        1      2        2 
  17  chr17_58141069     AAsi    C    T        0      0        2 
  17  chr17_58141069     AKia    C    T        0      0        2 
  17  chr17_58141069     AOna    C    T        0      0        2 
  17  chr17_58141069     ASom    C    T        0      0        2 
  17  chr17_58141069     HCab    C    T        1      2        2 
  17  chr17_58141069     HPrz    C    T        1      2        2 
  17  chr17_58141069     ZBoe    C    T        0      0        2 
  17  chr17_58141069     ZGre    C    T        0      0        2 
  17  chr17_58141069     ZHar    C    T        0      0        2 
  17  chr17_58141069   Sample    C    T        1      2        2 
  17  chr17_58168985     AAsi    A    G        0      0        2 
  17  chr17_58168985     AKia    A    G        0      0        2 
  17  chr17_58168985     AOna    A    G        0      0        2 
  17  chr17_58168985     ASom    A    G        0      0        2 
  17  chr17_58168985     HCab    A    G        0      0        2 
  17  chr17_58168985     HPrz    A    G        0      0        2 
  17  chr17_58168985     ZBoe    A    G        1      2        2 
  17  chr17_58168985     ZGre    A    G        0      0        2 
  17  chr17_58168985     ZHar    A    G      0.5      1        2 
  17  chr17_58168985   Sample    A    G        0      0        2 
  17  chr17_58175578     AAsi    G    C        0      0        2 
  17  chr17_58175578     AKia    G    C        1      2        2 
  17  chr17_58175578     AOna    G    C        0      0        2 
  17  chr17_58175578     ASom    G    C        0      0        2 
  17  chr17_58175578     HCab    G    C        0      0        2 
  17  chr17_58175578     HPrz    G    C        0      0        2 
  17  chr17_58175578     ZBoe    G    C        0      0        2 
  17  chr17_58175578     ZGre    G    C        0      0        2 
  17  chr17_58175578     ZHar    G    C        0      0        2 
  17  chr17_58175578   Sample    G    C        0      0        2 
  17  chr17_58177863     AAsi    C    T        0      0        2 
  17  chr17_58177863     AKia    C    T        0      0        2 
  17  chr17_58177863     AOna    C    T        1      2        2 
  17  chr17_58177863     ASom    C    T        0      0        2 
  17  chr17_58177863     HCab    C    T        0      0        2 
  17  chr17_58177863     HPrz    C    T        0      0        2 
  17  chr17_58177863     ZBoe    C    T        0      0        2 
  17  chr17_58177863     ZGre    C    T        0      0        2 
  17  chr17_58177863     ZHar    C    T        0      0        2 
  17  chr17_58177863   Sample    C    T        0      0        2 
  17  chr17_58181273     AAsi    C    T        0      0        2 
  17  chr17_58181273     AKia    C    T        1      2        2 
  17  chr17_58181273     AOna    C    T        0      0        2 
  17  chr17_58181273     ASom    C    T        0      0        2 
  17  chr17_58181273     HCab    C    T        0      0        2 
  17  chr17_58181273     HPrz    C    T        0      0        2 
  17  chr17_58181273     ZBoe    C    T        0      0        2 
  17  chr17_58181273     ZGre    C    T        0      0        2 
  17  chr17_58181273     ZHar    C    T        0      0        2 
  17  chr17_58181273   Sample    C    T        0      0        2 
  17  chr17_58190398     AAsi    T    C        0      0        2 
  17  chr17_58190398     AKia    T    C        0      0        2 
  17  chr17_58190398     AOna    T    C        0      0        2 
  17  chr17_58190398     ASom    T    C        0      0        2 
  17  chr17_58190398     HCab    T    C        1      2        2 
  17  chr17_58190398     HPrz    T    C        1      2        2 
  17  chr17_58190398     ZBoe    T    C        0      0        2 
  17  chr17_58190398     ZGre    T    C        0      0        2 
  17  chr17_58190398     ZHar    T    C        0      0        2 
  17  chr17_58190398   Sample    T    C        1      2        2 
  17  chr17_58192918     AAsi    C    T        0      0        2 
  17  chr17_58192918     AKia    C    T        0      0        2 
  17  chr17_58192918     AOna    C    T        0      0        2 
  17  chr17_58192918     ASom    C    T        0      0        2 
  17  chr17_58192918     HCab    C    T      0.5      1        2 
  17  chr17_58192918     HPrz    C    T      0.5      1        2 
  17  chr17_58192918     ZBoe    C    T        0      0        2 
  17  chr17_58192918     ZGre    C    T        0      0        2 
  17  chr17_58192918     ZHar    C    T        0      0        2 
  17  chr17_58192918   Sample    C    T        0      0        2 
  17  chr17_58199580     AAsi    C    T        0      0        2 
  17  chr17_58199580     AKia    C    T        0      0        2 
  17  chr17_58199580     AOna    C    T        0      0        2 
  17  chr17_58199580     ASom    C    T        0      0        2 
  17  chr17_58199580     HCab    C    T        1      2        2 
  17  chr17_58199580     HPrz    C    T        1      2        2 
  17  chr17_58199580     ZBoe    C    T        0      0        2 
  17  chr17_58199580     ZGre    C    T        0      0        2 
  17  chr17_58199580     ZHar    C    T        0      0        2 
  17  chr17_58199580   Sample    C    T        1      2        2 
  17  chr17_58207289     AAsi    G    A        0      0        2 
  17  chr17_58207289     AKia    G    A        0      0        2 
  17  chr17_58207289     AOna    G    A        0      0        2 
  17  chr17_58207289     ASom    G    A        0      0        2 
  17  chr17_58207289     HCab    G    A        1      2        2 
  17  chr17_58207289     HPrz    G    A        1      2        2 
  17  chr17_58207289     ZBoe    G    A        0      0        2 
  17  chr17_58207289     ZGre    G    A        0      0        2 
  17  chr17_58207289     ZHar    G    A        0      0        2 
  17  chr17_58207289   Sample    G    A        1      2        2 
  17  chr17_58220520     AAsi    A    C        0      0        2 
  17  chr17_58220520     AKia    A    C        0      0        2 
  17  chr17_58220520     AOna    A    C        0      0        2 
  17  chr17_58220520     ASom    A    C        0      0        2 
  17  chr17_58220520     HCab    A    C        1      2        2 
  17  chr17_58220520     HPrz    A    C        1      2        2 
  17  chr17_58220520     ZBoe    A    C        0      0        2 
  17  chr17_58220520     ZGre    A    C        0      0        2 
  17  chr17_58220520     ZHar    A    C        0      0        2 
  17  chr17_58220520   Sample    A    C        1      2        2 
  17  chr17_58220833     AAsi    G    C        0      0        2 
  17  chr17_58220833     AKia    G    C        0      0        2 
  17  chr17_58220833     AOna    G    C        0      0        2 
  17  chr17_58220833     ASom    G    C        0      0        2 
  17  chr17_58220833     HCab    G    C        1      2        2 
  17  chr17_58220833     HPrz    G    C        1      2        2 
  17  chr17_58220833     ZBoe    G    C      0.5      1        2 
  17  chr17_58220833     ZGre    G    C        1      2        2 
  17  chr17_58220833     ZHar    G    C        0      0        2 
  17  chr17_58220833   Sample    G    C        1      2        2 
  17  chr17_58222727     AAsi    C    A        0      0        2 
  17  chr17_58222727     AKia    C    A        0      0        2 
  17  chr17_58222727     AOna    C    A        0      0        2 
  17  chr17_58222727     ASom    C    A        0      0        2 
  17  chr17_58222727     HCab    C    A        1      2        2 
  17  chr17_58222727     HPrz    C    A        1      2        2 
  17  chr17_58222727     ZBoe    C    A      0.5      1        2 
  17  chr17_58222727     ZGre    C    A        0      0        2 
  17  chr17_58222727     ZHar    C    A        0      0        2 
  17  chr17_58222727   Sample    C    A        1      2        2 
  17  chr17_58224497     AAsi    T    A        1      2        2 
  17  chr17_58224497     AKia    T    A        0      0        2 
  17  chr17_58224497     AOna    T    A        0      0        2 
  17  chr17_58224497     ASom    T    A        1      2        2 
  17  chr17_58224497     HCab    T    A        0      0        2 
  17  chr17_58224497     HPrz    T    A        0      0        2 
  17  chr17_58224497     ZBoe    T    A        0      0        2 
  17  chr17_58224497     ZGre    T    A        0      0        2 
  17  chr17_58224497     ZHar    T    A        0      0        2 
  17  chr17_58224497   Sample    T    A        0      0        2 
  17  chr17_58249300     AAsi    G    C        0      0        2 
  17  chr17_58249300     AKia    G    C        0      0        2 
  17  chr17_58249300     AOna    G    C        0      0        2 
  17  chr17_58249300     ASom    G    C        0      0        2 
  17  chr17_58249300     HCab    G    C        1      2        2 
  17  chr17_58249300     HPrz    G    C        1      2        2 
  17  chr17_58249300     ZBoe    G    C        0      0        2 
  17  chr17_58249300     ZGre    G    C        0      0        2 
  17  chr17_58249300     ZHar    G    C        0      0        2 
  17  chr17_58249300   Sample    G    C        1      2        2 
  17  chr17_58254790     AAsi    C    T        0      0        2 
  17  chr17_58254790     AKia    C    T        0      0        2 
  17  chr17_58254790     AOna    C    T        0      0        2 
  17  chr17_58254790     ASom    C    T        0      0        2 
  17  chr17_58254790     HCab    C    T        1      2        2 
  17  chr17_58254790     HPrz    C    T        1      2        2 
  17  chr17_58254790     ZBoe    C    T        0      0        2 
  17  chr17_58254790     ZGre    C    T        0      0        2 
  17  chr17_58254790     ZHar    C    T        0      0        2 
  17  chr17_58254790   Sample    C    T        1      2        2 
  17  chr17_58266379     AAsi    G    A      0.5      1        2 
  17  chr17_58266379     AKia    G    A        0      0        2 
  17  chr17_58266379     AOna    G    A        0      0        2 
  17  chr17_58266379     ASom    G    A        0      0        2 
  17  chr17_58266379     HCab    G    A        0      0        2 
  17  chr17_58266379     HPrz    G    A      0.5      1        2 
  17  chr17_58266379     ZBoe    G    A        0      0        2 
  17  chr17_58266379     ZGre    G    A        0      0        2 
  17  chr17_58266379     ZHar    G    A        0      0        2 
  17  chr17_58266379   Sample    G    A        0      0        2 
  17  chr17_58269261     AAsi    G    T        0      0        2 
  17  chr17_58269261     AKia    G    T        0      0        2 
  17  chr17_58269261     AOna    G    T        0      0        2 
  17  chr17_58269261     ASom    G    T        0      0        2 
  17  chr17_58269261     HCab    G    T      0.5      1        2 
  17  chr17_58269261     HPrz    G    T        0      0        2 
  17  chr17_58269261     ZBoe    G    T        0      0        2 
  17  chr17_58269261     ZGre    G    T        0      0        2 
  17  chr17_58269261     ZHar    G    T        0      0        2 
  17  chr17_58269261   Sample    G    T        0      0        2 
  17  chr17_58269550     AAsi    A    G        0      0        2 
  17  chr17_58269550     AKia    A    G        0      0        2 
  17  chr17_58269550     AOna    A    G        0      0        2 
  17  chr17_58269550     ASom    A    G        0      0        2 
  17  chr17_58269550     HCab    A    G        1      2        2 
  17  chr17_58269550     HPrz    A    G        1      2        2 
  17  chr17_58269550     ZBoe    A    G        0      0        2 
  17  chr17_58269550     ZGre    A    G        0      0        2 
  17  chr17_58269550     ZHar    A    G        0      0        2 
  17  chr17_58269550   Sample    A    G        1      2        2 
  17  chr17_58279265     AAsi    T    C        0      0        2 
  17  chr17_58279265     AKia    T    C        0      0        2 
  17  chr17_58279265     AOna    T    C        0      0        2 
  17  chr17_58279265     ASom    T    C        0      0        2 
  17  chr17_58279265     HCab    T    C        1      2        2 
  17  chr17_58279265     HPrz    T    C        1      2        2 
  17  chr17_58279265     ZBoe    T    C        0      0        2 
  17  chr17_58279265     ZGre    T    C        0      0        2 
  17  chr17_58279265     ZHar    T    C        0      0        2 
  17  chr17_58279265   Sample    T    C        1      2        2 
  17  chr17_58284165     AAsi    C    G        0      0        2 
  17  chr17_58284165     AKia    C    G        0      0        2 
  17  chr17_58284165     AOna    C    G        0      0        2 
  17  chr17_58284165     ASom    C    G        0      0        2 
  17  chr17_58284165     HCab    C    G        0      0        2 
  17  chr17_58284165     HPrz    C    G        0      0        2 
  17  chr17_58284165     ZBoe    C    G        0      0        2 
  17  chr17_58284165     ZGre    C    G        0      0        2 
  17  chr17_58284165     ZHar    C    G      0.5      1        2 
  17  chr17_58284165   Sample    C    G        0      0        2 
  17  chr17_58284299     AAsi    C    T        0      0        2 
  17  chr17_58284299     AKia    C    T        0      0        2 
  17  chr17_58284299     AOna    C    T        0      0        2 
  17  chr17_58284299     ASom    C    T        0      0        2 
  17  chr17_58284299     HCab    C    T        1      2        2 
  17  chr17_58284299     HPrz    C    T        1      2        2 
  17  chr17_58284299     ZBoe    C    T        0      0        2 
  17  chr17_58284299     ZGre    C    T        0      0        2 
  17  chr17_58284299     ZHar    C    T        0      0        2 
  17  chr17_58284299   Sample    C    T        1      2        2 
  17  chr17_58287002     AAsi    G    A        0      0        2 
  17  chr17_58287002     AKia    G    A        0      0        2 
  17  chr17_58287002     AOna    G    A        0      0        2 
  17  chr17_58287002     ASom    G    A        0      0        2 
  17  chr17_58287002     HCab    G    A        1      2        2 
  17  chr17_58287002     HPrz    G    A        1      2        2 
  17  chr17_58287002     ZBoe    G    A        0      0        2 
  17  chr17_58287002     ZGre    G    A        0      0        2 
  17  chr17_58287002     ZHar    G    A        0      0        2 
  17  chr17_58287002   Sample    G    A        1      2        2 
  17  chr17_58287213     AAsi    A    G        0      0        2 
  17  chr17_58287213     AKia    A    G        0      0        2 
  17  chr17_58287213     AOna    A    G        0      0        2 
  17  chr17_58287213     ASom    A    G        0      0        2 
  17  chr17_58287213     HCab    A    G        0      0        2 
  17  chr17_58287213     HPrz    A    G        1      2        2 
  17  chr17_58287213     ZBoe    A    G        0      0        2 
  17  chr17_58287213     ZGre    A    G        0      0        2 
  17  chr17_58287213     ZHar    A    G        0      0        2 
  17  chr17_58287213   Sample    A    G        0      0        2 
  17  chr17_58297409     AAsi    T    A        1      2        2 
  17  chr17_58297409     AKia    T    A        1      2        2 
  17  chr17_58297409     AOna    T    A        0      0        2 
  17  chr17_58297409     ASom    T    A        1      2        2 
  17  chr17_58297409     HCab    T    A        0      0        2 
  17  chr17_58297409     HPrz    T    A        0      0        2 
  17  chr17_58297409     ZBoe    T    A        0      0        2 
  17  chr17_58297409     ZGre    T    A        0      0        2 
  17  chr17_58297409     ZHar    T    A        0      0        2 
  17  chr17_58297409   Sample    T    A        0      0        2 
  17  chr17_58298856     AAsi    T    C        0      0        2 
  17  chr17_58298856     AKia    T    C        0      0        2 
  17  chr17_58298856     AOna    T    C        0      0        2 
  17  chr17_58298856     ASom    T    C        0      0        2 
  17  chr17_58298856     HCab    T    C        1      2        2 
  17  chr17_58298856     HPrz    T    C        1      2        2 
  17  chr17_58298856     ZBoe    T    C        0      0        2 
  17  chr17_58298856     ZGre    T    C        0      0        2 
  17  chr17_58298856     ZHar    T    C        0      0        2 
  17  chr17_58298856   Sample    T    C        1      2        2 
  17  chr17_58321314     AAsi    A    G        0      0        2 
  17  chr17_58321314     AKia    A    G        0      0        2 
  17  chr17_58321314     AOna    A    G        0      0        2 
  17  chr17_58321314     ASom    A    G        1      2        2 
  17  chr17_58321314     HCab    A    G        0      0        2 
  17  chr17_58321314     HPrz    A    G        0      0        2 
  17  chr17_58321314     ZBoe    A    G        0      0        2 
  17  chr17_58321314     ZGre    A    G        0      0        2 
  17  chr17_58321314     ZHar    A    G        0      0        2 
  17  chr17_58321314   Sample    A    G        0      0        2 
  17  chr17_58342129     AAsi    G    A        0      0        2 
  17  chr17_58342129     AKia    G    A        0      0        2 
  17  chr17_58342129     AOna    G    A        0      0        2 
  17  chr17_58342129     ASom    G    A        0      0        2 
  17  chr17_58342129     HCab    G    A        1      2        2 
  17  chr17_58342129     HPrz    G    A        1      2        2 
  17  chr17_58342129     ZBoe    G    A        0      0        2 
  17  chr17_58342129     ZGre    G    A        0      0        2 
  17  chr17_58342129     ZHar    G    A        0      0        2 
  17  chr17_58342129   Sample    G    A        1      2        2 
  17  chr17_58348997     AAsi    T    C        0      0        2 
  17  chr17_58348997     AKia    T    C        0      0        2 
  17  chr17_58348997     AOna    T    C        0      0        2 
  17  chr17_58348997     ASom    T    C        0      0        2 
  17  chr17_58348997     HCab    T    C      0.5      1        2 
  17  chr17_58348997     HPrz    T    C        0      0        2 
  17  chr17_58348997     ZBoe    T    C        0      0        2 
  17  chr17_58348997     ZGre    T    C        0      0        2 
  17  chr17_58348997     ZHar    T    C        0      0        2 
  17  chr17_58348997   Sample    T    C        0      0        2 
  17  chr17_58351975     AAsi    T    C        0      0        2 
  17  chr17_58351975     AKia    T    C        0      0        2 
  17  chr17_58351975     AOna    T    C        0      0        2 
  17  chr17_58351975     ASom    T    C        0      0        2 
  17  chr17_58351975     HCab    T    C        1      2        2 
  17  chr17_58351975     HPrz    T    C        1      2        2 
  17  chr17_58351975     ZBoe    T    C        0      0        2 
  17  chr17_58351975     ZGre    T    C        0      0        2 
  17  chr17_58351975     ZHar    T    C        0      0        2 
  17  chr17_58351975   Sample    T    C        1      2        2 
  17  chr17_58369165     AAsi    A    G        0      0        2 
  17  chr17_58369165     AKia    A    G        0      0        2 
  17  chr17_58369165     AOna    A    G        0      0        2 
  17  chr17_58369165     ASom    A    G        0      0        2 
  17  chr17_58369165     HCab    A    G        0      0        2 
  17  chr17_58369165     HPrz    A    G        0      0        2 
  17  chr17_58369165     ZBoe    A    G      0.5      1        2 
  17  chr17_58369165     ZGre    A    G        0      0        2 
  17  chr17_58369165     ZHar    A    G        0      0        2 
  17  chr17_58369165   Sample    A    G        0      0        2 
  17  chr17_58369287     AAsi    G    A        0      0        2 
  17  chr17_58369287     AKia    G    A        0      0        2 
  17  chr17_58369287     AOna    G    A        0      0        2 
  17  chr17_58369287     ASom    G    A        0      0        2 
  17  chr17_58369287     HCab    G    A        0      0        2 
  17  chr17_58369287     HPrz    G    A        0      0        2 
  17  chr17_58369287     ZBoe    G    A        0      0        2 
  17  chr17_58369287     ZGre    G    A        0      0        2 
  17  chr17_58369287     ZHar    G    A        1      2        2 
  17  chr17_58369287   Sample    G    A        0      0        2 
  17  chr17_58384897     AAsi    A    G        0      0        2 
  17  chr17_58384897     AKia    A    G      0.5      1        2 
  17  chr17_58384897     AOna    A    G        0      0        2 
  17  chr17_58384897     ASom    A    G        0      0        2 
  17  chr17_58384897     HCab    A    G        0      0        2 
  17  chr17_58384897     HPrz    A    G        0      0        2 
  17  chr17_58384897     ZBoe    A    G        0      0        2 
  17  chr17_58384897     ZGre    A    G        0      0        2 
  17  chr17_58384897     ZHar    A    G        0      0        2 
  17  chr17_58384897   Sample    A    G        0      0        2 
  17  chr17_58395592     AAsi    A    G        0      0        2 
  17  chr17_58395592     AKia    A    G        0      0        2 
  17  chr17_58395592     AOna    A    G        0      0        2 
  17  chr17_58395592     ASom    A    G        0      0        2 
  17  chr17_58395592     HCab    A    G        1      2        2 
  17  chr17_58395592     HPrz    A    G        1      2        2 
  17  chr17_58395592     ZBoe    A    G        0      0        2 
  17  chr17_58395592     ZGre    A    G        0      0        2 
  17  chr17_58395592     ZHar    A    G        0      0        2 
  17  chr17_58395592   Sample    A    G        1      2        2 
  17  chr17_58399316     AAsi    T    C        0      0        2 
  17  chr17_58399316     AKia    T    C      0.5      1        2 
  17  chr17_58399316     AOna    T    C        0      0        2 
  17  chr17_58399316     ASom    T    C        0      0        2 
  17  chr17_58399316     HCab    T    C        0      0        2 
  17  chr17_58399316     HPrz    T    C        0      0        2 
  17  chr17_58399316     ZBoe    T    C        0      0        2 
  17  chr17_58399316     ZGre    T    C        0      0        2 
  17  chr17_58399316     ZHar    T    C        0      0        2 
  17  chr17_58399316   Sample    T    C        0      0        2 
  17  chr17_58400539     AAsi    G    A        0      0        2 
  17  chr17_58400539     AKia    G    A      0.5      1        2 
  17  chr17_58400539     AOna    G    A        0      0        2 
  17  chr17_58400539     ASom    G    A        0      0        2 
  17  chr17_58400539     HCab    G    A        0      0        2 
  17  chr17_58400539     HPrz    G    A        0      0        2 
  17  chr17_58400539     ZBoe    G    A        0      0        2 
  17  chr17_58400539     ZGre    G    A        0      0        2 
  17  chr17_58400539     ZHar    G    A        0      0        2 
  17  chr17_58400539   Sample    G    A        0      0        2 
  17  chr17_58402342     AAsi    A    G        0      0        2 
  17  chr17_58402342     AKia    A    G        0      0        2 
  17  chr17_58402342     AOna    A    G        0      0        2 
  17  chr17_58402342     ASom    A    G        0      0        2 
  17  chr17_58402342     HCab    A    G        1      2        2 
  17  chr17_58402342     HPrz    A    G        1      2        2 
  17  chr17_58402342     ZBoe    A    G        0      0        2 
  17  chr17_58402342     ZGre    A    G        0      0        2 
  17  chr17_58402342     ZHar    A    G        0      0        2 
  17  chr17_58402342   Sample    A    G        1      2        2 
  17  chr17_58405038     AAsi    C    T        0      0        2 
  17  chr17_58405038     AKia    C    T        0      0        2 
  17  chr17_58405038     AOna    C    T        0      0        2 
  17  chr17_58405038     ASom    C    T        0      0        2 
  17  chr17_58405038     HCab    C    T        1      2        2 
  17  chr17_58405038     HPrz    C    T        1      2        2 
  17  chr17_58405038     ZBoe    C    T        0      0        2 
  17  chr17_58405038     ZGre    C    T        0      0        2 
  17  chr17_58405038     ZHar    C    T        0      0        2 
  17  chr17_58405038   Sample    C    T        1      2        2 
  17  chr17_58405686     AAsi    C    T        0      0        2 
  17  chr17_58405686     AKia    C    T        0      0        2 
  17  chr17_58405686     AOna    C    T        0      0        2 
  17  chr17_58405686     ASom    C    T        0      0        2 
  17  chr17_58405686     HCab    C    T        1      2        2 
  17  chr17_58405686     HPrz    C    T        1      2        2 
  17  chr17_58405686     ZBoe    C    T        0      0        2 
  17  chr17_58405686     ZGre    C    T        0      0        2 
  17  chr17_58405686     ZHar    C    T        0      0        2 
  17  chr17_58405686   Sample    C    T        1      2        2 
  17  chr17_58405691     AAsi    T    G        0      0        2 
  17  chr17_58405691     AKia    T    G        0      0        2 
  17  chr17_58405691     AOna    T    G        0      0        2 
  17  chr17_58405691     ASom    T    G        0      0        2 
  17  chr17_58405691     HCab    T    G        0      0        2 
  17  chr17_58405691     HPrz    T    G        0      0        2 
  17  chr17_58405691     ZBoe    T    G        1      2        2 
  17  chr17_58405691     ZGre    T    G        0      0        2 
  17  chr17_58405691     ZHar    T    G        0      0        2 
  17  chr17_58405691   Sample    T    G        0      0        2 
  17  chr17_58411113     AAsi    C    T        0      0        2 
  17  chr17_58411113     AKia    C    T        0      0        2 
  17  chr17_58411113     AOna    C    T        0      0        2 
  17  chr17_58411113     ASom    C    T        0      0        2 
  17  chr17_58411113     HCab    C    T        1      2        2 
  17  chr17_58411113     HPrz    C    T        1      2        2 
  17  chr17_58411113     ZBoe    C    T        0      0        2 
  17  chr17_58411113     ZGre    C    T        0      0        2 
  17  chr17_58411113     ZHar    C    T        0      0        2 
  17  chr17_58411113   Sample    C    T        1      2        2 
  17  chr17_58411926     AAsi    G    A        0      0        2 
  17  chr17_58411926     AKia    G    A        0      0        2 
  17  chr17_58411926     AOna    G    A        0      0        2 
  17  chr17_58411926     ASom    G    A        0      0        2 
  17  chr17_58411926     HCab    G    A        0      0        2 
  17  chr17_58411926     HPrz    G    A        0      0        2 
  17  chr17_58411926     ZBoe    G    A      0.5      1        2 
  17  chr17_58411926     ZGre    G    A        0      0        2 
  17  chr17_58411926     ZHar    G    A        0      0        2 
  17  chr17_58411926   Sample    G    A        0      0        2 
  17  chr17_58418208     AAsi    A    G        0      0        2 
  17  chr17_58418208     AKia    A    G        0      0        2 
  17  chr17_58418208     AOna    A    G        0      0        2 
  17  chr17_58418208     ASom    A    G        0      0        2 
  17  chr17_58418208     HCab    A    G        1      2        2 
  17  chr17_58418208     HPrz    A    G        1      2        2 
  17  chr17_58418208     ZBoe    A    G        0      0        2 
  17  chr17_58418208     ZGre    A    G        0      0        2 
  17  chr17_58418208     ZHar    A    G        0      0        2 
  17  chr17_58418208   Sample    A    G        1      2        2 
  17  chr17_58437845     AAsi    G    A        0      0        2 
  17  chr17_58437845     AKia    G    A      0.5      1        2 
  17  chr17_58437845     AOna    G    A        0      0        2 
  17  chr17_58437845     ASom    G    A        0      0        2 
  17  chr17_58437845     HCab    G    A        0      0        2 
  17  chr17_58437845     HPrz    G    A        0      0        2 
  17  chr17_58437845     ZBoe    G    A        0      0        2 
  17  chr17_58437845     ZGre    G    A        0      0        2 
  17  chr17_58437845     ZHar    G    A        0      0        2 
  17  chr17_58437845   Sample    G    A        0      0        2 
  17  chr17_58441666     AAsi    T    C        0      0        2 
  17  chr17_58441666     AKia    T    C        0      0        2 
  17  chr17_58441666     AOna    T    C        0      0        2 
  17  chr17_58441666     ASom    T    C        0      0        2 
  17  chr17_58441666     HCab    T    C        0      0        2 
  17  chr17_58441666     HPrz    T    C        0      0        2 
  17  chr17_58441666     ZBoe    T    C        0      0        2 
  17  chr17_58441666     ZGre    T    C        1      2        2 
  17  chr17_58441666     ZHar    T    C        0      0        2 
  17  chr17_58441666   Sample    T    C        0      0        2 
  17  chr17_58443541     AAsi    C    T        0      0        2 
  17  chr17_58443541     AKia    C    T        0      0        2 
  17  chr17_58443541     AOna    C    T        0      0        2 
  17  chr17_58443541     ASom    C    T        0      0        2 
  17  chr17_58443541     HCab    C    T        1      2        2 
  17  chr17_58443541     HPrz    C    T        1      2        2 
  17  chr17_58443541     ZBoe    C    T        0      0        2 
  17  chr17_58443541     ZGre    C    T        0      0        2 
  17  chr17_58443541     ZHar    C    T        0      0        2 
  17  chr17_58443541   Sample    C    T        1      2        2 
  17  chr17_58450733     AAsi    C    T        0      0        2 
  17  chr17_58450733     AKia    C    T        0      0        2 
  17  chr17_58450733     AOna    C    T        0      0        2 
  17  chr17_58450733     ASom    C    T        0      0        2 
  17  chr17_58450733     HCab    C    T        1      2        2 
  17  chr17_58450733     HPrz    C    T        1      2        2 
  17  chr17_58450733     ZBoe    C    T        0      0        2 
  17  chr17_58450733     ZGre    C    T        0      0        2 
  17  chr17_58450733     ZHar    C    T        0      0        2 
  17  chr17_58450733   Sample    C    T        1      2        2 
  17  chr17_58454681     AAsi    T    C        0      0        2 
  17  chr17_58454681     AKia    T    C        0      0        2 
  17  chr17_58454681     AOna    T    C        0      0        2 
  17  chr17_58454681     ASom    T    C        0      0        2 
  17  chr17_58454681     HCab    T    C        1      2        2 
  17  chr17_58454681     HPrz    T    C        1      2        2 
  17  chr17_58454681     ZBoe    T    C        0      0        2 
  17  chr17_58454681     ZGre    T    C        0      0        2 
  17  chr17_58454681     ZHar    T    C        0      0        2 
  17  chr17_58454681   Sample    T    C        1      2        2 
  17  chr17_58455729     AAsi    T    G        0      0        2 
  17  chr17_58455729     AKia    T    G        0      0        2 
  17  chr17_58455729     AOna    T    G        0      0        2 
  17  chr17_58455729     ASom    T    G        0      0        2 
  17  chr17_58455729     HCab    T    G        0      0        2 
  17  chr17_58455729     HPrz    T    G        0      0        2 
  17  chr17_58455729     ZBoe    T    G        0      0        2 
  17  chr17_58455729     ZGre    T    G      0.5      1        2 
  17  chr17_58455729     ZHar    T    G        0      0        2 
  17  chr17_58455729   Sample    T    G        0      0        2 
  17  chr17_58460597     AAsi    G    T        0      0        2 
  17  chr17_58460597     AKia    G    T        0      0        2 
  17  chr17_58460597     AOna    G    T        1      2        2 
  17  chr17_58460597     ASom    G    T        0      0        2 
  17  chr17_58460597     HCab    G    T        0      0        2 
  17  chr17_58460597     HPrz    G    T        0      0        2 
  17  chr17_58460597     ZBoe    G    T        0      0        2 
  17  chr17_58460597     ZGre    G    T        0      0        2 
  17  chr17_58460597     ZHar    G    T        0      0        2 
  17  chr17_58460597   Sample    G    T        0      0        2 
  17  chr17_58461889     AAsi    T    C        0      0        2 
  17  chr17_58461889     AKia    T    C        0      0        2 
  17  chr17_58461889     AOna    T    C        0      0        2 
  17  chr17_58461889     ASom    T    C        0      0        2 
  17  chr17_58461889     HCab    T    C        0      0        2 
  17  chr17_58461889     HPrz    T    C        0      0        2 
  17  chr17_58461889     ZBoe    T    C        0      0        2 
  17  chr17_58461889     ZGre    T    C        0      0        2 
  17  chr17_58461889     ZHar    T    C        1      2        2 
  17  chr17_58461889   Sample    T    C        0      0        2 
  17  chr17_58464359     AAsi    C    A        0      0        2 
  17  chr17_58464359     AKia    C    A        0      0        2 
  17  chr17_58464359     AOna    C    A        0      0        2 
  17  chr17_58464359     ASom    C    A        0      0        2 
  17  chr17_58464359     HCab    C    A        0      0        2 
  17  chr17_58464359     HPrz    C    A        0      0        2 
  17  chr17_58464359     ZBoe    C    A      0.5      1        2 
  17  chr17_58464359     ZGre    C    A        0      0        2 
  17  chr17_58464359     ZHar    C    A        1      2        2 
  17  chr17_58464359   Sample    C    A        0      0        2 
  17  chr17_58466739     AAsi    A    G        0      0        2 
  17  chr17_58466739     AKia    A    G        0      0        2 
  17  chr17_58466739     AOna    A    G        0      0        2 
  17  chr17_58466739     ASom    A    G        0      0        2 
  17  chr17_58466739     HCab    A    G        1      2        2 
  17  chr17_58466739     HPrz    A    G        0      0        2 
  17  chr17_58466739     ZBoe    A    G        0      0        2 
  17  chr17_58466739     ZGre    A    G        0      0        2 
  17  chr17_58466739     ZHar    A    G        0      0        2 
  17  chr17_58466739   Sample    A    G        1      2        2 
  17  chr17_58480916     AAsi    C    G        0      0        2 
  17  chr17_58480916     AKia    C    G        1      2        2 
  17  chr17_58480916     AOna    C    G        0      0        2 
  17  chr17_58480916     ASom    C    G        0      0        2 
  17  chr17_58480916     HCab    C    G        0      0        2 
  17  chr17_58480916     HPrz    C    G        0      0        2 
  17  chr17_58480916     ZBoe    C    G        1      2        2 
  17  chr17_58480916     ZGre    C    G        1      2        2 
  17  chr17_58480916     ZHar    C    G        1      2        2 
  17  chr17_58480916   Sample    C    G        0      0        2 
  17  chr17_58484835     AAsi    G    A        0      0        2 
  17  chr17_58484835     AKia    G    A        0      0        2 
  17  chr17_58484835     AOna    G    A        0      0        2 
  17  chr17_58484835     ASom    G    A        0      0        2 
  17  chr17_58484835     HCab    G    A        0      0        2 
  17  chr17_58484835     HPrz    G    A        0      0        2 
  17  chr17_58484835     ZBoe    G    A      0.5      1        2 
  17  chr17_58484835     ZGre    G    A        0      0        2 
  17  chr17_58484835     ZHar    G    A        0      0        2 
  17  chr17_58484835   Sample    G    A        0      0        2 
  17  chr17_58485634     AAsi    A    G        0      0        2 
  17  chr17_58485634     AKia    A    G        0      0        2 
  17  chr17_58485634     AOna    A    G        0      0        2 
  17  chr17_58485634     ASom    A    G        0      0        2 
  17  chr17_58485634     HCab    A    G        0      0        2 
  17  chr17_58485634     HPrz    A    G        0      0        2 
  17  chr17_58485634     ZBoe    A    G      0.5      1        2 
  17  chr17_58485634     ZGre    A    G        0      0        2 
  17  chr17_58485634     ZHar    A    G        0      0        2 
  17  chr17_58485634   Sample    A    G        0      0        2 
  17  chr17_58499311     AAsi    A    G        0      0        2 
  17  chr17_58499311     AKia    A    G        0      0        2 
  17  chr17_58499311     AOna    A    G        0      0        2 
  17  chr17_58499311     ASom    A    G        0      0        2 
  17  chr17_58499311     HCab    A    G        0      0        2 
  17  chr17_58499311     HPrz    A    G        0      0        2 
  17  chr17_58499311     ZBoe    A    G        0      0        2 
  17  chr17_58499311     ZGre    A    G      0.5      1        2 
  17  chr17_58499311     ZHar    A    G        0      0        2 
  17  chr17_58499311   Sample    A    G        0      0        2 
  17  chr17_58502452     AAsi    G    A        0      0        2 
  17  chr17_58502452     AKia    G    A        0      0        2 
  17  chr17_58502452     AOna    G    A        0      0        2 
  17  chr17_58502452     ASom    G    A        0      0        2 
  17  chr17_58502452     HCab    G    A        0      0        2 
  17  chr17_58502452     HPrz    G    A        0      0        2 
  17  chr17_58502452     ZBoe    G    A      0.5      1        2 
  17  chr17_58502452     ZGre    G    A        0      0        2 
  17  chr17_58502452     ZHar    G    A        0      0        2 
  17  chr17_58502452   Sample    G    A        0      0        2 
  17  chr17_58511301     AAsi    T    C        0      0        2 
  17  chr17_58511301     AKia    T    C        1      2        2 
  17  chr17_58511301     AOna    T    C        0      0        2 
  17  chr17_58511301     ASom    T    C        0      0        2 
  17  chr17_58511301     HCab    T    C        0      0        2 
  17  chr17_58511301     HPrz    T    C        0      0        2 
  17  chr17_58511301     ZBoe    T    C        0      0        2 
  17  chr17_58511301     ZGre    T    C        0      0        2 
  17  chr17_58511301     ZHar    T    C        0      0        2 
  17  chr17_58511301   Sample    T    C        0      0        2 
  17  chr17_58521010     AAsi    C    T        0      0        2 
  17  chr17_58521010     AKia    C    T        0      0        2 
  17  chr17_58521010     AOna    C    T        0      0        2 
  17  chr17_58521010     ASom    C    T        0      0        2 
  17  chr17_58521010     HCab    C    T        1      2        2 
  17  chr17_58521010     HPrz    C    T        1      2        2 
  17  chr17_58521010     ZBoe    C    T        0      0        2 
  17  chr17_58521010     ZGre    C    T        0      0        2 
  17  chr17_58521010     ZHar    C    T        0      0        2 
  17  chr17_58521010   Sample    C    T        1      2        2 
  17  chr17_58522975     AAsi    T    C        0      0        2 
  17  chr17_58522975     AKia    T    C        0      0        2 
  17  chr17_58522975     AOna    T    C        0      0        2 
  17  chr17_58522975     ASom    T    C        0      0        2 
  17  chr17_58522975     HCab    T    C      0.5      1        2 
  17  chr17_58522975     HPrz    T    C        0      0        2 
  17  chr17_58522975     ZBoe    T    C        0      0        2 
  17  chr17_58522975     ZGre    T    C        0      0        2 
  17  chr17_58522975     ZHar    T    C        0      0        2 
  17  chr17_58522975   Sample    T    C        1      2        2 
  17  chr17_58537853     AAsi    A    G        1      2        2 
  17  chr17_58537853     AKia    A    G        1      2        2 
  17  chr17_58537853     AOna    A    G        1      2        2 
  17  chr17_58537853     ASom    A    G        1      2        2 
  17  chr17_58537853     HCab    A    G        0      0        2 
  17  chr17_58537853     HPrz    A    G        0      0        2 
  17  chr17_58537853     ZBoe    A    G        0      0        2 
  17  chr17_58537853     ZGre    A    G        0      0        2 
  17  chr17_58537853     ZHar    A    G        1      2        2 
  17  chr17_58537853   Sample    A    G        0      0        2 
  17  chr17_58553582     AAsi    A    G        0      0        2 
  17  chr17_58553582     AKia    A    G        0      0        2 
  17  chr17_58553582     AOna    A    G        0      0        2 
  17  chr17_58553582     ASom    A    G        0      0        2 
  17  chr17_58553582     HCab    A    G        0      0        2 
  17  chr17_58553582     HPrz    A    G        0      0        2 
  17  chr17_58553582     ZBoe    A    G        0      0        2 
  17  chr17_58553582     ZGre    A    G      0.5      1        2 
  17  chr17_58553582     ZHar    A    G        0      0        2 
  17  chr17_58553582   Sample    A    G        0      0        2 
  17  chr17_58556609     AAsi    A    C        0      0        2 
  17  chr17_58556609     AKia    A    C        0      0        2 
  17  chr17_58556609     AOna    A    C        0      0        2 
  17  chr17_58556609     ASom    A    C        0      0        2 
  17  chr17_58556609     HCab    A    C        0      0        2 
  17  chr17_58556609     HPrz    A    C        0      0        2 
  17  chr17_58556609     ZBoe    A    C        0      0        2 
  17  chr17_58556609     ZGre    A    C      0.5      1        2 
  17  chr17_58556609     ZHar    A    C        0      0        2 
  17  chr17_58556609   Sample    A    C        0      0        2 
  17  chr17_58560051     AAsi    C    T        0      0        2 
  17  chr17_58560051     AKia    C    T        0      0        2 
  17  chr17_58560051     AOna    C    T        0      0        2 
  17  chr17_58560051     ASom    C    T        0      0        2 
  17  chr17_58560051     HCab    C    T      0.5      1        2 
  17  chr17_58560051     HPrz    C    T        0      0        2 
  17  chr17_58560051     ZBoe    C    T        0      0        2 
  17  chr17_58560051     ZGre    C    T        0      0        2 
  17  chr17_58560051     ZHar    C    T        0      0        2 
  17  chr17_58560051   Sample    C    T        0      0        2 
  17  chr17_58566822     AAsi    A    G        0      0        2 
  17  chr17_58566822     AKia    A    G        0      0        2 
  17  chr17_58566822     AOna    A    G        0      0        2 
  17  chr17_58566822     ASom    A    G        0      0        2 
  17  chr17_58566822     HCab    A    G      0.5      1        2 
  17  chr17_58566822     HPrz    A    G        1      2        2 
  17  chr17_58566822     ZBoe    A    G        0      0        2 
  17  chr17_58566822     ZGre    A    G        0      0        2 
  17  chr17_58566822     ZHar    A    G        0      0        2 
  17  chr17_58566822   Sample    A    G        1      2        2 
  17  chr17_58579169     AAsi    C    G        0      0        2 
  17  chr17_58579169     AKia    C    G        1      2        2 
  17  chr17_58579169     AOna    C    G        0      0        2 
  17  chr17_58579169     ASom    C    G        0      0        2 
  17  chr17_58579169     HCab    C    G        0      0        2 
  17  chr17_58579169     HPrz    C    G        0      0        2 
  17  chr17_58579169     ZBoe    C    G        0      0        2 
  17  chr17_58579169     ZGre    C    G        0      0        2 
  17  chr17_58579169     ZHar    C    G        0      0        2 
  17  chr17_58579169   Sample    C    G        0      0        2 
  17  chr17_58582269     AAsi    G    T        0      0        2 
  17  chr17_58582269     AKia    G    T        0      0        2 
  17  chr17_58582269     AOna    G    T        0      0        2 
  17  chr17_58582269     ASom    G    T        0      0        2 
  17  chr17_58582269     HCab    G    T        1      2        2 
  17  chr17_58582269     HPrz    G    T        1      2        2 
  17  chr17_58582269     ZBoe    G    T        0      0        2 
  17  chr17_58582269     ZGre    G    T        0      0        2 
  17  chr17_58582269     ZHar    G    T        0      0        2 
  17  chr17_58582269   Sample    G    T        1      2        2 
  17  chr17_58582477     AAsi    C    G      0.5      1        2 
  17  chr17_58582477     AKia    C    G        0      0        2 
  17  chr17_58582477     AOna    C    G        0      0        2 
  17  chr17_58582477     ASom    C    G        0      0        2 
  17  chr17_58582477     HCab    C    G        0      0        2 
  17  chr17_58582477     HPrz    C    G        0      0        2 
  17  chr17_58582477     ZBoe    C    G        0      0        2 
  17  chr17_58582477     ZGre    C    G        0      0        2 
  17  chr17_58582477     ZHar    C    G        0      0        2 
  17  chr17_58582477   Sample    C    G        0      0        2 
  17  chr17_58586471     AAsi    T    C        0      0        2 
  17  chr17_58586471     AKia    T    C        0      0        2 
  17  chr17_58586471     AOna    T    C        0      0        2 
  17  chr17_58586471     ASom    T    C        0      0        2 
  17  chr17_58586471     HCab    T    C        0      0        2 
  17  chr17_58586471     HPrz    T    C        0      0        2 
  17  chr17_58586471     ZBoe    T    C        0      0        2 
  17  chr17_58586471     ZGre    T    C      0.5      1        2 
  17  chr17_58586471     ZHar    T    C        0      0        2 
  17  chr17_58586471   Sample    T    C        0      0        2 
  17  chr17_58600467     AAsi    G    A        0      0        2 
  17  chr17_58600467     AKia    G    A        0      0        2 
  17  chr17_58600467     AOna    G    A        0      0        2 
  17  chr17_58600467     ASom    G    A        0      0        2 
  17  chr17_58600467     HCab    G    A        1      2        2 
  17  chr17_58600467     HPrz    G    A        1      2        2 
  17  chr17_58600467     ZBoe    G    A        0      0        2 
  17  chr17_58600467     ZGre    G    A        0      0        2 
  17  chr17_58600467     ZHar    G    A        0      0        2 
  17  chr17_58600467   Sample    G    A        1      2        2 
  17  chr17_58600501     AAsi    C    T        0      0        2 
  17  chr17_58600501     AKia    C    T        0      0        2 
  17  chr17_58600501     AOna    C    T        0      0        2 
  17  chr17_58600501     ASom    C    T        0      0        2 
  17  chr17_58600501     HCab    C    T        0      0        2 
  17  chr17_58600501     HPrz    C    T        0      0        2 
  17  chr17_58600501     ZBoe    C    T        0      0        2 
  17  chr17_58600501     ZGre    C    T      0.5      1        2 
  17  chr17_58600501     ZHar    C    T        0      0        2 
  17  chr17_58600501   Sample    C    T        0      0        2 
  17  chr17_58616787     AAsi    T    G        0      0        2 
  17  chr17_58616787     AKia    T    G        0      0        2 
  17  chr17_58616787     AOna    T    G        0      0        2 
  17  chr17_58616787     ASom    T    G        0      0        2 
  17  chr17_58616787     HCab    T    G        0      0        2 
  17  chr17_58616787     HPrz    T    G        0      0        2 
  17  chr17_58616787     ZBoe    T    G        0      0        2 
  17  chr17_58616787     ZGre    T    G        1      2        2 
  17  chr17_58616787     ZHar    T    G        0      0        2 
  17  chr17_58616787   Sample    T    G        0      0        2 
  17  chr17_58617217     AAsi    A    G        0      0        2 
  17  chr17_58617217     AKia    A    G        1      2        2 
  17  chr17_58617217     AOna    A    G        0      0        2 
  17  chr17_58617217     ASom    A    G        0      0        2 
  17  chr17_58617217     HCab    A    G        0      0        2 
  17  chr17_58617217     HPrz    A    G        0      0        2 
  17  chr17_58617217     ZBoe    A    G        0      0        2 
  17  chr17_58617217     ZGre    A    G        0      0        2 
  17  chr17_58617217     ZHar    A    G        0      0        2 
  17  chr17_58617217   Sample    A    G        0      0        2 
  17  chr17_58617863     AAsi    A    G        0      0        2 
  17  chr17_58617863     AKia    A    G        0      0        2 
  17  chr17_58617863     AOna    A    G        0      0        2 
  17  chr17_58617863     ASom    A    G        0      0        2 
  17  chr17_58617863     HCab    A    G        1      2        2 
  17  chr17_58617863     HPrz    A    G        1      2        2 
  17  chr17_58617863     ZBoe    A    G        0      0        2 
  17  chr17_58617863     ZGre    A    G        0      0        2 
  17  chr17_58617863     ZHar    A    G        0      0        2 
  17  chr17_58617863   Sample    A    G        1      2        2 
  17  chr17_58618381     AAsi    T    C        0      0        2 
  17  chr17_58618381     AKia    T    C        0      0        2 
  17  chr17_58618381     AOna    T    C        0      0        2 
  17  chr17_58618381     ASom    T    C        0      0        2 
  17  chr17_58618381     HCab    T    C        0      0        2 
  17  chr17_58618381     HPrz    T    C        0      0        2 
  17  chr17_58618381     ZBoe    T    C      0.5      1        2 
  17  chr17_58618381     ZGre    T    C        0      0        2 
  17  chr17_58618381     ZHar    T    C        0      0        2 
  17  chr17_58618381   Sample    T    C        0      0        2 
  17  chr17_58618470     AAsi    C    G        0      0        2 
  17  chr17_58618470     AKia    C    G        0      0        2 
  17  chr17_58618470     AOna    C    G        0      0        2 
  17  chr17_58618470     ASom    C    G        0      0        2 
  17  chr17_58618470     HCab    C    G        1      2        2 
  17  chr17_58618470     HPrz    C    G        1      2        2 
  17  chr17_58618470     ZBoe    C    G        0      0        2 
  17  chr17_58618470     ZGre    C    G        0      0        2 
  17  chr17_58618470     ZHar    C    G        0      0        2 
  17  chr17_58618470   Sample    C    G        1      2        2 
  17  chr17_58619970     AAsi    A    G        0      0        2 
  17  chr17_58619970     AKia    A    G        0      0        2 
  17  chr17_58619970     AOna    A    G        0      0        2 
  17  chr17_58619970     ASom    A    G        0      0        2 
  17  chr17_58619970     HCab    A    G        0      0        2 
  17  chr17_58619970     HPrz    A    G        0      0        2 
  17  chr17_58619970     ZBoe    A    G        0      0        2 
  17  chr17_58619970     ZGre    A    G        0      0        2 
  17  chr17_58619970     ZHar    A    G        1      2        2 
  17  chr17_58619970   Sample    A    G        0      0        2 
  17  chr17_58625123     AAsi    G    T        1      2        2 
  17  chr17_58625123     AKia    G    T        0      0        2 
  17  chr17_58625123     AOna    G    T        0      0        2 
  17  chr17_58625123     ASom    G    T        1      2        2 
  17  chr17_58625123     HCab    G    T        0      0        2 
  17  chr17_58625123     HPrz    G    T        0      0        2 
  17  chr17_58625123     ZBoe    G    T        0      0        2 
  17  chr17_58625123     ZGre    G    T        0      0        2 
  17  chr17_58625123     ZHar    G    T        0      0        2 
  17  chr17_58625123   Sample    G    T        0      0        2 
  17  chr17_58625405     AAsi    G    A        0      0        2 
  17  chr17_58625405     AKia    G    A        0      0        2 
  17  chr17_58625405     AOna    G    A        1      2        2 
  17  chr17_58625405     ASom    G    A        0      0        2 
  17  chr17_58625405     HCab    G    A        0      0        2 
  17  chr17_58625405     HPrz    G    A        0      0        2 
  17  chr17_58625405     ZBoe    G    A        0      0        2 
  17  chr17_58625405     ZGre    G    A        0      0        2 
  17  chr17_58625405     ZHar    G    A        0      0        2 
  17  chr17_58625405   Sample    G    A        0      0        2 
  17  chr17_58632207     AAsi    T    G        0      0        2 
  17  chr17_58632207     AKia    T    G        0      0        2 
  17  chr17_58632207     AOna    T    G        0      0        2 
  17  chr17_58632207     ASom    T    G        0      0        2 
  17  chr17_58632207     HCab    T    G        0      0        2 
  17  chr17_58632207     HPrz    T    G        0      0        2 
  17  chr17_58632207     ZBoe    T    G        0      0        2 
  17  chr17_58632207     ZGre    T    G        0      0        2 
  17  chr17_58632207     ZHar    T    G        1      2        2 
  17  chr17_58632207   Sample    T    G        0      0        2 
  17  chr17_58633085     AAsi    T    C        0      0        2 
  17  chr17_58633085     AKia    T    C        0      0        2 
  17  chr17_58633085     AOna    T    C        0      0        2 
  17  chr17_58633085     ASom    T    C        0      0        2 
  17  chr17_58633085     HCab    T    C      0.5      1        2 
  17  chr17_58633085     HPrz    T    C        0      0        2 
  17  chr17_58633085     ZBoe    T    C        0      0        2 
  17  chr17_58633085     ZGre    T    C        0      0        2 
  17  chr17_58633085     ZHar    T    C        0      0        2 
  17  chr17_58633085   Sample    T    C        0      0        2 
  17  chr17_58638286     AAsi    C    T        0      0        2 
  17  chr17_58638286     AKia    C    T        0      0        2 
  17  chr17_58638286     AOna    C    T        0      0        2 
  17  chr17_58638286     ASom    C    T        0      0        2 
  17  chr17_58638286     HCab    C    T        1      2        2 
  17  chr17_58638286     HPrz    C    T        1      2        2 
  17  chr17_58638286     ZBoe    C    T        0      0        2 
  17  chr17_58638286     ZGre    C    T        0      0        2 
  17  chr17_58638286     ZHar    C    T        0      0        2 
  17  chr17_58638286   Sample    C    T        1      2        2 
  17  chr17_58643592     AAsi    G    A        0      0        2 
  17  chr17_58643592     AKia    G    A        0      0        2 
  17  chr17_58643592     AOna    G    A        0      0        2 
  17  chr17_58643592     ASom    G    A        0      0        2 
  17  chr17_58643592     HCab    G    A        0      0        2 
  17  chr17_58643592     HPrz    G    A        0      0        2 
  17  chr17_58643592     ZBoe    G    A      0.5      1        2 
  17  chr17_58643592     ZGre    G    A        0      0        2 
  17  chr17_58643592     ZHar    G    A        1      2        2 
  17  chr17_58643592   Sample    G    A        0      0        2 
  17  chr17_58681452     AAsi    A    G        0      0        2 
  17  chr17_58681452     AKia    A    G        0      0        2 
  17  chr17_58681452     AOna    A    G        0      0        2 
  17  chr17_58681452     ASom    A    G        0      0        2 
  17  chr17_58681452     HCab    A    G        1      2        2 
  17  chr17_58681452     HPrz    A    G        1      2        2 
  17  chr17_58681452     ZBoe    A    G        0      0        2 
  17  chr17_58681452     ZGre    A    G        0      0        2 
  17  chr17_58681452     ZHar    A    G        0      0        2 
  17  chr17_58681452   Sample    A    G        1      2        2 
  17  chr17_58685719     AAsi    G    A        0      0        2 
  17  chr17_58685719     AKia    G    A        0      0        2 
  17  chr17_58685719     AOna    G    A        0      0        2 
  17  chr17_58685719     ASom    G    A        0      0        2 
  17  chr17_58685719     HCab    G    A        1      2        2 
  17  chr17_58685719     HPrz    G    A        1      2        2 
  17  chr17_58685719     ZBoe    G    A        0      0        2 
  17  chr17_58685719     ZGre    G    A        0      0        2 
  17  chr17_58685719     ZHar    G    A        0      0        2 
  17  chr17_58685719   Sample    G    A        1      2        2 
  17  chr17_58692999     AAsi    G    C      0.5      1        2 
  17  chr17_58692999     AKia    G    C        0      0        2 
  17  chr17_58692999     AOna    G    C        0      0        2 
  17  chr17_58692999     ASom    G    C        0      0        2 
  17  chr17_58692999     HCab    G    C        0      0        2 
  17  chr17_58692999     HPrz    G    C        0      0        2 
  17  chr17_58692999     ZBoe    G    C        0      0        2 
  17  chr17_58692999     ZGre    G    C        0      0        2 
  17  chr17_58692999     ZHar    G    C        0      0        2 
  17  chr17_58692999   Sample    G    C        0      0        2 
  17  chr17_58706082     AAsi    G    A        0      0        2 
  17  chr17_58706082     AKia    G    A        0      0        2 
  17  chr17_58706082     AOna    G    A        0      0        2 
  17  chr17_58706082     ASom    G    A        0      0        2 
  17  chr17_58706082     HCab    G    A        0      0        2 
  17  chr17_58706082     HPrz    G    A        0      0        2 
  17  chr17_58706082     ZBoe    G    A        0      0        2 
  17  chr17_58706082     ZGre    G    A        0      0        2 
  17  chr17_58706082     ZHar    G    A        1      2        2 
  17  chr17_58706082   Sample    G    A        0      0        2 
  17  chr17_58709923     AAsi    A    G        0      0        2 
  17  chr17_58709923     AKia    A    G        0      0        2 
  17  chr17_58709923     AOna    A    G        1      2        2 
  17  chr17_58709923     ASom    A    G        0      0        2 
  17  chr17_58709923     HCab    A    G        0      0        2 
  17  chr17_58709923     HPrz    A    G        0      0        2 
  17  chr17_58709923     ZBoe    A    G        0      0        2 
  17  chr17_58709923     ZGre    A    G        0      0        2 
  17  chr17_58709923     ZHar    A    G        0      0        2 
  17  chr17_58709923   Sample    A    G        0      0        2 
  17  chr17_58710079     AAsi    A    G        0      0        2 
  17  chr17_58710079     AKia    A    G        0      0        2 
  17  chr17_58710079     AOna    A    G        0      0        2 
  17  chr17_58710079     ASom    A    G        0      0        2 
  17  chr17_58710079     HCab    A    G        0      0        2 
  17  chr17_58710079     HPrz    A    G        0      0        2 
  17  chr17_58710079     ZBoe    A    G        0      0        2 
  17  chr17_58710079     ZGre    A    G        0      0        2 
  17  chr17_58710079     ZHar    A    G        1      2        2 
  17  chr17_58710079   Sample    A    G        0      0        2 
  17  chr17_58713200     AAsi    A    G      0.5      1        2 
  17  chr17_58713200     AKia    A    G        0      0        2 
  17  chr17_58713200     AOna    A    G        0      0        2 
  17  chr17_58713200     ASom    A    G        0      0        2 
  17  chr17_58713200     HCab    A    G        0      0        2 
  17  chr17_58713200     HPrz    A    G        0      0        2 
  17  chr17_58713200     ZBoe    A    G        0      0        2 
  17  chr17_58713200     ZGre    A    G        0      0        2 
  17  chr17_58713200     ZHar    A    G        0      0        2 
  17  chr17_58713200   Sample    A    G        0      0        2 
  17  chr17_58716767     AAsi    A    G        0      0        2 
  17  chr17_58716767     AKia    A    G        0      0        2 
  17  chr17_58716767     AOna    A    G      0.5      1        2 
  17  chr17_58716767     ASom    A    G        0      0        2 
  17  chr17_58716767     HCab    A    G        0      0        2 
  17  chr17_58716767     HPrz    A    G        0      0        2 
  17  chr17_58716767     ZBoe    A    G        0      0        2 
  17  chr17_58716767     ZGre    A    G        0      0        2 
  17  chr17_58716767     ZHar    A    G        0      0        2 
  17  chr17_58716767   Sample    A    G        0      0        2 
  17  chr17_58716899     AAsi    G    A        1      2        2 
  17  chr17_58716899     AKia    G    A        0      0        2 
  17  chr17_58716899     AOna    G    A        0      0        2 
  17  chr17_58716899     ASom    G    A        1      2        2 
  17  chr17_58716899     HCab    G    A        0      0        2 
  17  chr17_58716899     HPrz    G    A        0      0        2 
  17  chr17_58716899     ZBoe    G    A        0      0        2 
  17  chr17_58716899     ZGre    G    A        0      0        2 
  17  chr17_58716899     ZHar    G    A        0      0        2 
  17  chr17_58716899   Sample    G    A        0      0        2 
  17  chr17_58717377     AAsi    A    G      0.5      1        2 
  17  chr17_58717377     AKia    A    G        0      0        2 
  17  chr17_58717377     AOna    A    G        0      0        2 
  17  chr17_58717377     ASom    A    G        0      0        2 
  17  chr17_58717377     HCab    A    G        0      0        2 
  17  chr17_58717377     HPrz    A    G        0      0        2 
  17  chr17_58717377     ZBoe    A    G        0      0        2 
  17  chr17_58717377     ZGre    A    G        0      0        2 
  17  chr17_58717377     ZHar    A    G        0      0        2 
  17  chr17_58717377   Sample    A    G        0      0        2 
  17  chr17_58722504     AAsi    T    A        0      0        2 
  17  chr17_58722504     AKia    T    A        0      0        2 
  17  chr17_58722504     AOna    T    A        0      0        2 
  17  chr17_58722504     ASom    T    A        0      0        2 
  17  chr17_58722504     HCab    T    A        0      0        2 
  17  chr17_58722504     HPrz    T    A        0      0        2 
  17  chr17_58722504     ZBoe    T    A      0.5      1        2 
  17  chr17_58722504     ZGre    T    A        0      0        2 
  17  chr17_58722504     ZHar    T    A        0      0        2 
  17  chr17_58722504   Sample    T    A        0      0        2 
  17  chr17_58727658     AAsi    G    C        0      0        2 
  17  chr17_58727658     AKia    G    C        0      0        2 
  17  chr17_58727658     AOna    G    C        1      2        2 
  17  chr17_58727658     ASom    G    C        0      0        2 
  17  chr17_58727658     HCab    G    C        0      0        2 
  17  chr17_58727658     HPrz    G    C        0      0        2 
  17  chr17_58727658     ZBoe    G    C        0      0        2 
  17  chr17_58727658     ZGre    G    C        0      0        2 
  17  chr17_58727658     ZHar    G    C        0      0        2 
  17  chr17_58727658   Sample    G    C        0      0        2 
  17  chr17_58728109     AAsi    T    A        0      0        2 
  17  chr17_58728109     AKia    T    A        0      0        2 
  17  chr17_58728109     AOna    T    A        0      0        2 
  17  chr17_58728109     ASom    T    A        0      0        2 
  17  chr17_58728109     HCab    T    A        0      0        2 
  17  chr17_58728109     HPrz    T    A        0      0        2 
  17  chr17_58728109     ZBoe    T    A        1      2        2 
  17  chr17_58728109     ZGre    T    A        1      2        2 
  17  chr17_58728109     ZHar    T    A        1      2        2 
  17  chr17_58728109   Sample    T    A        0      0        2 
  17  chr17_58728474     AAsi    C    T        0      0        2 
  17  chr17_58728474     AKia    C    T        0      0        2 
  17  chr17_58728474     AOna    C    T        0      0        2 
  17  chr17_58728474     ASom    C    T        0      0        2 
  17  chr17_58728474     HCab    C    T      0.5      1        2 
  17  chr17_58728474     HPrz    C    T        1      2        2 
  17  chr17_58728474     ZBoe    C    T        0      0        2 
  17  chr17_58728474     ZGre    C    T        0      0        2 
  17  chr17_58728474     ZHar    C    T        0      0        2 
  17  chr17_58728474   Sample    C    T        1      2        2 
  17  chr17_58729330     AAsi    G    A        0      0        2 
  17  chr17_58729330     AKia    G    A        0      0        2 
  17  chr17_58729330     AOna    G    A        0      0        2 
  17  chr17_58729330     ASom    G    A        0      0        2 
  17  chr17_58729330     HCab    G    A        1      2        2 
  17  chr17_58729330     HPrz    G    A        1      2        2 
  17  chr17_58729330     ZBoe    G    A        0      0        2 
  17  chr17_58729330     ZGre    G    A        0      0        2 
  17  chr17_58729330     ZHar    G    A        0      0        2 
  17  chr17_58729330   Sample    G    A        1      2        2 
  17  chr17_58739874     AAsi    C    A        0      0        2 
  17  chr17_58739874     AKia    C    A        1      2        2 
  17  chr17_58739874     AOna    C    A        0      0        2 
  17  chr17_58739874     ASom    C    A        0      0        2 
  17  chr17_58739874     HCab    C    A        0      0        2 
  17  chr17_58739874     HPrz    C    A        0      0        2 
  17  chr17_58739874     ZBoe    C    A        0      0        2 
  17  chr17_58739874     ZGre    C    A        0      0        2 
  17  chr17_58739874     ZHar    C    A        0      0        2 
  17  chr17_58739874   Sample    C    A        0      0        2 
  17  chr17_58746902     AAsi    T    C        0      0        2 
  17  chr17_58746902     AKia    T    C        0      0        2 
  17  chr17_58746902     AOna    T    C        0      0        2 
  17  chr17_58746902     ASom    T    C        0      0        2 
  17  chr17_58746902     HCab    T    C        1      2        2 
  17  chr17_58746902     HPrz    T    C        1      2        2 
  17  chr17_58746902     ZBoe    T    C        0      0        2 
  17  chr17_58746902     ZGre    T    C        0      0        2 
  17  chr17_58746902     ZHar    T    C        0      0        2 
  17  chr17_58746902   Sample    T    C        1      2        2 
  17  chr17_58749583     AAsi    G    A        0      0        2 
  17  chr17_58749583     AKia    G    A        0      0        2 
  17  chr17_58749583     AOna    G    A        0      0        2 
  17  chr17_58749583     ASom    G    A        0      0        2 
  17  chr17_58749583     HCab    G    A        1      2        2 
  17  chr17_58749583     HPrz    G    A        1      2        2 
  17  chr17_58749583     ZBoe    G    A        0      0        2 
  17  chr17_58749583     ZGre    G    A        0      0        2 
  17  chr17_58749583     ZHar    G    A        0      0        2 
  17  chr17_58749583   Sample    G    A        1      2        2 
  17  chr17_58756464     AAsi    T    C        0      0        2 
  17  chr17_58756464     AKia    T    C        1      2        2 
  17  chr17_58756464     AOna    T    C        0      0        2 
  17  chr17_58756464     ASom    T    C        0      0        2 
  17  chr17_58756464     HCab    T    C        0      0        2 
  17  chr17_58756464     HPrz    T    C        0      0        2 
  17  chr17_58756464     ZBoe    T    C        0      0        2 
  17  chr17_58756464     ZGre    T    C        0      0        2 
  17  chr17_58756464     ZHar    T    C        0      0        2 
  17  chr17_58756464   Sample    T    C        0      0        2 
  17  chr17_58765833     AAsi    C    T        0      0        2 
  17  chr17_58765833     AKia    C    T        0      0        2 
  17  chr17_58765833     AOna    C    T        0      0        2 
  17  chr17_58765833     ASom    C    T        0      0        2 
  17  chr17_58765833     HCab    C    T      0.5      1        2 
  17  chr17_58765833     HPrz    C    T        1      2        2 
  17  chr17_58765833     ZBoe    C    T        0      0        2 
  17  chr17_58765833     ZGre    C    T        0      0        2 
  17  chr17_58765833     ZHar    C    T        0      0        2 
  17  chr17_58765833   Sample    C    T        1      2        2 
  17  chr17_58765936     AAsi    G    A        0      0        2 
  17  chr17_58765936     AKia    G    A        0      0        2 
  17  chr17_58765936     AOna    G    A        1      2        2 
  17  chr17_58765936     ASom    G    A        0      0        2 
  17  chr17_58765936     HCab    G    A        0      0        2 
  17  chr17_58765936     HPrz    G    A        0      0        2 
  17  chr17_58765936     ZBoe    G    A        0      0        2 
  17  chr17_58765936     ZGre    G    A        0      0        2 
  17  chr17_58765936     ZHar    G    A        0      0        2 
  17  chr17_58765936   Sample    G    A        0      0        2 
  17  chr17_58771034     AAsi    T    C        0      0        2 
  17  chr17_58771034     AKia    T    C        0      0        2 
  17  chr17_58771034     AOna    T    C      0.5      1        2 
  17  chr17_58771034     ASom    T    C        0      0        2 
  17  chr17_58771034     HCab    T    C        0      0        2 
  17  chr17_58771034     HPrz    T    C        0      0        2 
  17  chr17_58771034     ZBoe    T    C        0      0        2 
  17  chr17_58771034     ZGre    T    C        0      0        2 
  17  chr17_58771034     ZHar    T    C        0      0        2 
  17  chr17_58771034   Sample    T    C        0      0        2 
  17  chr17_58773841     AAsi    C    T        0      0        2 
  17  chr17_58773841     AKia    C    T        0      0        2 
  17  chr17_58773841     AOna    C    T        0      0        2 
  17  chr17_58773841     ASom    C    T        0      0        2 
  17  chr17_58773841     HCab    C    T        0      0        2 
  17  chr17_58773841     HPrz    C    T        0      0        2 
  17  chr17_58773841     ZBoe    C    T      0.5      1        2 
  17  chr17_58773841     ZGre    C    T        0      0        2 
  17  chr17_58773841     ZHar    C    T        0      0        2 
  17  chr17_58773841   Sample    C    T        0      0        2 
  17  chr17_58780337     AAsi    A    G        0      0        2 
  17  chr17_58780337     AKia    A    G        0      0        2 
  17  chr17_58780337     AOna    A    G        0      0        2 
  17  chr17_58780337     ASom    A    G        0      0        2 
  17  chr17_58780337     HCab    A    G        0      0        2 
  17  chr17_58780337     HPrz    A    G        0      0        2 
  17  chr17_58780337     ZBoe    A    G        0      0        2 
  17  chr17_58780337     ZGre    A    G      0.5      1        2 
  17  chr17_58780337     ZHar    A    G        0      0        2 
  17  chr17_58780337   Sample    A    G        0      0        2 
  17  chr17_58790309     AAsi    A    G        0      0        2 
  17  chr17_58790309     AKia    A    G        0      0        2 
  17  chr17_58790309     AOna    A    G        0      0        2 
  17  chr17_58790309     ASom    A    G        0      0        2 
  17  chr17_58790309     HCab    A    G        0      0        2 
  17  chr17_58790309     HPrz    A    G        0      0        2 
  17  chr17_58790309     ZBoe    A    G        0      0        2 
  17  chr17_58790309     ZGre    A    G        0      0        2 
  17  chr17_58790309     ZHar    A    G        1      2        2 
  17  chr17_58790309   Sample    A    G        0      0        2 
  17  chr17_58806125     AAsi    T    C        0      0        2 
  17  chr17_58806125     AKia    T    C        0      0        2 
  17  chr17_58806125     AOna    T    C        0      0        2 
  17  chr17_58806125     ASom    T    C        0      0        2 
  17  chr17_58806125     HCab    T    C        1      2        2 
  17  chr17_58806125     HPrz    T    C        1      2        2 
  17  chr17_58806125     ZBoe    T    C        1      2        2 
  17  chr17_58806125     ZGre    T    C        0      0        2 
  17  chr17_58806125     ZHar    T    C        0      0        2 
  17  chr17_58806125   Sample    T    C        1      2        2 
  17  chr17_58809572     AAsi    T    C        0      0        2 
  17  chr17_58809572     AKia    T    C      0.5      1        2 
  17  chr17_58809572     AOna    T    C        0      0        2 
  17  chr17_58809572     ASom    T    C        0      0        2 
  17  chr17_58809572     HCab    T    C        1      2        2 
  17  chr17_58809572     HPrz    T    C        1      2        2 
  17  chr17_58809572     ZBoe    T    C        0      0        2 
  17  chr17_58809572     ZGre    T    C        0      0        2 
  17  chr17_58809572     ZHar    T    C        0      0        2 
  17  chr17_58809572   Sample    T    C        1      2        2 
  17  chr17_58819673     AAsi    T    C        0      0        2 
  17  chr17_58819673     AKia    T    C        0      0        2 
  17  chr17_58819673     AOna    T    C      0.5      1        2 
  17  chr17_58819673     ASom    T    C        0      0        2 
  17  chr17_58819673     HCab    T    C        0      0        2 
  17  chr17_58819673     HPrz    T    C        0      0        2 
  17  chr17_58819673     ZBoe    T    C        0      0        2 
  17  chr17_58819673     ZGre    T    C        0      0        2 
  17  chr17_58819673     ZHar    T    C        0      0        2 
  17  chr17_58819673   Sample    T    C        0      0        2 
  17  chr17_58820017     AAsi    A    G        0      0        2 
  17  chr17_58820017     AKia    A    G        0      0        2 
  17  chr17_58820017     AOna    A    G        0      0        2 
  17  chr17_58820017     ASom    A    G        0      0        2 
  17  chr17_58820017     HCab    A    G        1      2        2 
  17  chr17_58820017     HPrz    A    G        1      2        2 
  17  chr17_58820017     ZBoe    A    G        0      0        2 
  17  chr17_58820017     ZGre    A    G        0      0        2 
  17  chr17_58820017     ZHar    A    G        0      0        2 
  17  chr17_58820017   Sample    A    G        1      2        2 
  17  chr17_58829363     AAsi    A    G        0      0        2 
  17  chr17_58829363     AKia    A    G        0      0        2 
  17  chr17_58829363     AOna    A    G        0      0        2 
  17  chr17_58829363     ASom    A    G        0      0        2 
  17  chr17_58829363     HCab    A    G      0.5      1        2 
  17  chr17_58829363     HPrz    A    G        0      0        2 
  17  chr17_58829363     ZBoe    A    G        0      0        2 
  17  chr17_58829363     ZGre    A    G      0.5      1        2 
  17  chr17_58829363     ZHar    A    G        0      0        2 
  17  chr17_58829363   Sample    A    G        0      0        2 
  17  chr17_58830709     AAsi    G    A        0      0        2 
  17  chr17_58830709     AKia    G    A        0      0        2 
  17  chr17_58830709     AOna    G    A        0      0        2 
  17  chr17_58830709     ASom    G    A        0      0        2 
  17  chr17_58830709     HCab    G    A        1      2        2 
  17  chr17_58830709     HPrz    G    A        1      2        2 
  17  chr17_58830709     ZBoe    G    A        0      0        2 
  17  chr17_58830709     ZGre    G    A        0      0        2 
  17  chr17_58830709     ZHar    G    A        0      0        2 
  17  chr17_58830709   Sample    G    A        1      2        2 
  17  chr17_58831404     AAsi    T    C        0      0        2 
  17  chr17_58831404     AKia    T    C        0      0        2 
  17  chr17_58831404     AOna    T    C      0.5      1        2 
  17  chr17_58831404     ASom    T    C        0      0        2 
  17  chr17_58831404     HCab    T    C        0      0        2 
  17  chr17_58831404     HPrz    T    C        0      0        2 
  17  chr17_58831404     ZBoe    T    C        0      0        2 
  17  chr17_58831404     ZGre    T    C        0      0        2 
  17  chr17_58831404     ZHar    T    C        0      0        2 
  17  chr17_58831404   Sample    T    C        0      0        2 
  17  chr17_58837098     AAsi    A    T        0      0        2 
  17  chr17_58837098     AKia    A    T        0      0        2 
  17  chr17_58837098     AOna    A    T        0      0        2 
  17  chr17_58837098     ASom    A    T        0      0        2 
  17  chr17_58837098     HCab    A    T        1      2        2 
  17  chr17_58837098     HPrz    A    T        1      2        2 
  17  chr17_58837098     ZBoe    A    T        0      0        2 
  17  chr17_58837098     ZGre    A    T        0      0        2 
  17  chr17_58837098     ZHar    A    T        0      0        2 
  17  chr17_58837098   Sample    A    T        0      0        2 
  17  chr17_58851097     AAsi    A    G        1      2        2 
  17  chr17_58851097     AKia    A    G        0      0        2 
  17  chr17_58851097     AOna    A    G        0      0        2 
  17  chr17_58851097     ASom    A    G        0      0        2 
  17  chr17_58851097     HCab    A    G        0      0        2 
  17  chr17_58851097     HPrz    A    G        0      0        2 
  17  chr17_58851097     ZBoe    A    G        0      0        2 
  17  chr17_58851097     ZGre    A    G        0      0        2 
  17  chr17_58851097     ZHar    A    G        0      0        2 
  17  chr17_58851097   Sample    A    G        0      0        2 
  17  chr17_58852194     AAsi    G    C        0      0        2 
  17  chr17_58852194     AKia    G    C        0      0        2 
  17  chr17_58852194     AOna    G    C        0      0        2 
  17  chr17_58852194     ASom    G    C        0      0        2 
  17  chr17_58852194     HCab    G    C        0      0        2 
  17  chr17_58852194     HPrz    G    C        0      0        2 
  17  chr17_58852194     ZBoe    G    C        1      2        2 
  17  chr17_58852194     ZGre    G    C        0      0        2 
  17  chr17_58852194     ZHar    G    C        0      0        2 
  17  chr17_58852194   Sample    G    C        0      0        2 
  17  chr17_58867768     AAsi    C    T        0      0        2 
  17  chr17_58867768     AKia    C    T        0      0        2 
  17  chr17_58867768     AOna    C    T        0      0        2 
  17  chr17_58867768     ASom    C    T        0      0        2 
  17  chr17_58867768     HCab    C    T        1      2        2 
  17  chr17_58867768     HPrz    C    T        1      2        2 
  17  chr17_58867768     ZBoe    C    T        0      0        2 
  17  chr17_58867768     ZGre    C    T        0      0        2 
  17  chr17_58867768     ZHar    C    T        0      0        2 
  17  chr17_58867768   Sample    C    T        1      2        2 
  17  chr17_58867830     AAsi    A    C        0      0        2 
  17  chr17_58867830     AKia    A    C        0      0        2 
  17  chr17_58867830     AOna    A    C        0      0        2 
  17  chr17_58867830     ASom    A    C        0      0        2 
  17  chr17_58867830     HCab    A    C        1      2        2 
  17  chr17_58867830     HPrz    A    C        1      2        2 
  17  chr17_58867830     ZBoe    A    C        0      0        2 
  17  chr17_58867830     ZGre    A    C        0      0        2 
  17  chr17_58867830     ZHar    A    C        0      0        2 
  17  chr17_58867830   Sample    A    C        1      2        2 
  17  chr17_58895575     AAsi    A    T        0      0        2 
  17  chr17_58895575     AKia    A    T        0      0        2 
  17  chr17_58895575     AOna    A    T        0      0        2 
  17  chr17_58895575     ASom    A    T        0      0        2 
  17  chr17_58895575     HCab    A    T        0      0        2 
  17  chr17_58895575     HPrz    A    T        0      0        2 
  17  chr17_58895575     ZBoe    A    T      0.5      1        2 
  17  chr17_58895575     ZGre    A    T        0      0        2 
  17  chr17_58895575     ZHar    A    T        0      0        2 
  17  chr17_58895575   Sample    A    T        0      0        2 
  17  chr17_58919586     AAsi    T    G        0      0        2 
  17  chr17_58919586     AKia    T    G        0      0        2 
  17  chr17_58919586     AOna    T    G      0.5      1        2 
  17  chr17_58919586     ASom    T    G        0      0        2 
  17  chr17_58919586     HCab    T    G        0      0        2 
  17  chr17_58919586     HPrz    T    G        0      0        2 
  17  chr17_58919586     ZBoe    T    G        0      0        2 
  17  chr17_58919586     ZGre    T    G        0      0        2 
  17  chr17_58919586     ZHar    T    G        0      0        2 
  17  chr17_58919586   Sample    T    G        0      0        2 
  17  chr17_58934791     AAsi    A    G        0      0        2 
  17  chr17_58934791     AKia    A    G        0      0        2 
  17  chr17_58934791     AOna    A    G      0.5      1        2 
  17  chr17_58934791     ASom    A    G        0      0        2 
  17  chr17_58934791     HCab    A    G        0      0        2 
  17  chr17_58934791     HPrz    A    G        0      0        2 
  17  chr17_58934791     ZBoe    A    G        0      0        2 
  17  chr17_58934791     ZGre    A    G        0      0        2 
  17  chr17_58934791     ZHar    A    G        0      0        2 
  17  chr17_58934791   Sample    A    G        0      0        2 
  17  chr17_58936944     AAsi    G    T        0      0        2 
  17  chr17_58936944     AKia    G    T        1      2        2 
  17  chr17_58936944     AOna    G    T        0      0        2 
  17  chr17_58936944     ASom    G    T        0      0        2 
  17  chr17_58936944     HCab    G    T        0      0        2 
  17  chr17_58936944     HPrz    G    T        0      0        2 
  17  chr17_58936944     ZBoe    G    T        0      0        2 
  17  chr17_58936944     ZGre    G    T        0      0        2 
  17  chr17_58936944     ZHar    G    T        0      0        2 
  17  chr17_58936944   Sample    G    T        0      0        2 
  17  chr17_58940827     AAsi    A    G        0      0        2 
  17  chr17_58940827     AKia    A    G        0      0        2 
  17  chr17_58940827     AOna    A    G        0      0        2 
  17  chr17_58940827     ASom    A    G      0.5      1        2 
  17  chr17_58940827     HCab    A    G        0      0        2 
  17  chr17_58940827     HPrz    A    G        0      0        2 
  17  chr17_58940827     ZBoe    A    G        0      0        2 
  17  chr17_58940827     ZGre    A    G        0      0        2 
  17  chr17_58940827     ZHar    A    G        0      0        2 
  17  chr17_58940827   Sample    A    G        0      0        2 
  17  chr17_58943432     AAsi    T    C        0      0        2 
  17  chr17_58943432     AKia    T    C        0      0        2 
  17  chr17_58943432     AOna    T    C        0      0        2 
  17  chr17_58943432     ASom    T    C        0      0        2 
  17  chr17_58943432     HCab    T    C        1      2        2 
  17  chr17_58943432     HPrz    T    C        1      2        2 
  17  chr17_58943432     ZBoe    T    C        0      0        2 
  17  chr17_58943432     ZGre    T    C        0      0        2 
  17  chr17_58943432     ZHar    T    C        0      0        2 
  17  chr17_58943432   Sample    T    C        1      2        2 
  17  chr17_58979981     AAsi    C    T        0      0        2 
  17  chr17_58979981     AKia    C    T        0      0        2 
  17  chr17_58979981     AOna    C    T        0      0        2 
  17  chr17_58979981     ASom    C    T        0      0        2 
  17  chr17_58979981     HCab    C    T        1      2        2 
  17  chr17_58979981     HPrz    C    T        1      2        2 
  17  chr17_58979981     ZBoe    C    T        0      0        2 
  17  chr17_58979981     ZGre    C    T        0      0        2 
  17  chr17_58979981     ZHar    C    T        0      0        2 
  17  chr17_58979981   Sample    C    T        1      2        2 
  17  chr17_58986226     AAsi    C    T        0      0        2 
  17  chr17_58986226     AKia    C    T        0      0        2 
  17  chr17_58986226     AOna    C    T        1      2        2 
  17  chr17_58986226     ASom    C    T        0      0        2 
  17  chr17_58986226     HCab    C    T        0      0        2 
  17  chr17_58986226     HPrz    C    T        0      0        2 
  17  chr17_58986226     ZBoe    C    T        0      0        2 
  17  chr17_58986226     ZGre    C    T        0      0        2 
  17  chr17_58986226     ZHar    C    T        0      0        2 
  17  chr17_58986226   Sample    C    T        0      0        2 
  17  chr17_58988548     AAsi    A    G        0      0        2 
  17  chr17_58988548     AKia    A    G        0      0        2 
  17  chr17_58988548     AOna    A    G        0      0        2 
  17  chr17_58988548     ASom    A    G        0      0        2 
  17  chr17_58988548     HCab    A    G        0      0        2 
  17  chr17_58988548     HPrz    A    G        0      0        2 
  17  chr17_58988548     ZBoe    A    G        0      0        2 
  17  chr17_58988548     ZGre    A    G      0.5      1        2 
  17  chr17_58988548     ZHar    A    G        0      0        2 
  17  chr17_58988548   Sample    A    G        0      0        2 
  17  chr17_58999578     AAsi    C    T        0      0        2 
  17  chr17_58999578     AKia    C    T        1      2        2 
  17  chr17_58999578     AOna    C    T        0      0        2 
  17  chr17_58999578     ASom    C    T        0      0        2 
  17  chr17_58999578     HCab    C    T        0      0        2 
  17  chr17_58999578     HPrz    C    T        0      0        2 
  17  chr17_58999578     ZBoe    C    T        0      0        2 
  17  chr17_58999578     ZGre    C    T        0      0        2 
  17  chr17_58999578     ZHar    C    T        0      0        2 
  17  chr17_58999578   Sample    C    T        0      0        2 
  17  chr17_59002589     AAsi    C    T        0      0        2 
  17  chr17_59002589     AKia    C    T        0      0        2 
  17  chr17_59002589     AOna    C    T        0      0        2 
  17  chr17_59002589     ASom    C    T        0      0        2 
  17  chr17_59002589     HCab    C    T        0      0        2 
  17  chr17_59002589     HPrz    C    T        0      0        2 
  17  chr17_59002589     ZBoe    C    T        0      0        2 
  17  chr17_59002589     ZGre    C    T      0.5      1        2 
  17  chr17_59002589     ZHar    C    T        0      0        2 
  17  chr17_59002589   Sample    C    T        0      0        2 
  17  chr17_59008902     AAsi    A    G      0.5      1        2 
  17  chr17_59008902     AKia    A    G        0      0        2 
  17  chr17_59008902     AOna    A    G        0      0        2 
  17  chr17_59008902     ASom    A    G        1      2        2 
  17  chr17_59008902     HCab    A    G        0      0        2 
  17  chr17_59008902     HPrz    A    G        0      0        2 
  17  chr17_59008902     ZBoe    A    G      0.5      1        2 
  17  chr17_59008902     ZGre    A    G        0      0        2 
  17  chr17_59008902     ZHar    A    G        1      2        2 
  17  chr17_59008902   Sample    A    G        0      0        2 
  17  chr17_59013585     AAsi    A    G        0      0        2 
  17  chr17_59013585     AKia    A    G        0      0        2 
  17  chr17_59013585     AOna    A    G        0      0        2 
  17  chr17_59013585     ASom    A    G        0      0        2 
  17  chr17_59013585     HCab    A    G        0      0        2 
  17  chr17_59013585     HPrz    A    G        0      0        2 
  17  chr17_59013585     ZBoe    A    G      0.5      1        2 
  17  chr17_59013585     ZGre    A    G        1      2        2 
  17  chr17_59013585     ZHar    A    G        0      0        2 
  17  chr17_59013585   Sample    A    G        0      0        2 
  17  chr17_59031986     AAsi    A    G        0      0        2 
  17  chr17_59031986     AKia    A    G        0      0        2 
  17  chr17_59031986     AOna    A    G        0      0        2 
  17  chr17_59031986     ASom    A    G        0      0        2 
  17  chr17_59031986     HCab    A    G        1      2        2 
  17  chr17_59031986     HPrz    A    G        1      2        2 
  17  chr17_59031986     ZBoe    A    G        0      0        2 
  17  chr17_59031986     ZGre    A    G        0      0        2 
  17  chr17_59031986     ZHar    A    G        0      0        2 
  17  chr17_59031986   Sample    A    G        1      2        2 
  17  chr17_59048815     AAsi    A    G        1      2        2 
  17  chr17_59048815     AKia    A    G        1      2        2 
  17  chr17_59048815     AOna    A    G        1      2        2 
  17  chr17_59048815     ASom    A    G        1      2        2 
  17  chr17_59048815     HCab    A    G        0      0        2 
  17  chr17_59048815     HPrz    A    G        0      0        2 
  17  chr17_59048815     ZBoe    A    G        0      0        2 
  17  chr17_59048815     ZGre    A    G        0      0        2 
  17  chr17_59048815     ZHar    A    G        0      0        2 
  17  chr17_59048815   Sample    A    G        0      0        2 
  17  chr17_59058126     AAsi    T    C        0      0        2 
  17  chr17_59058126     AKia    T    C        0      0        2 
  17  chr17_59058126     AOna    T    C        0      0        2 
  17  chr17_59058126     ASom    T    C        0      0        2 
  17  chr17_59058126     HCab    T    C      0.5      1        2 
  17  chr17_59058126     HPrz    T    C        0      0        2 
  17  chr17_59058126     ZBoe    T    C        0      0        2 
  17  chr17_59058126     ZGre    T    C        0      0        2 
  17  chr17_59058126     ZHar    T    C        0      0        2 
  17  chr17_59058126   Sample    T    C        0      0        2 
  17  chr17_59060196     AAsi    G    A        0      0        2 
  17  chr17_59060196     AKia    G    A        1      2        2 
  17  chr17_59060196     AOna    G    A        1      2        2 
  17  chr17_59060196     ASom    G    A        0      0        2 
  17  chr17_59060196     HCab    G    A        0      0        2 
  17  chr17_59060196     HPrz    G    A        0      0        2 
  17  chr17_59060196     ZBoe    G    A        0      0        2 
  17  chr17_59060196     ZGre    G    A        0      0        2 
  17  chr17_59060196     ZHar    G    A        0      0        2 
  17  chr17_59060196   Sample    G    A        0      0        2 
  17  chr17_59060205     AAsi    A    C      0.5      1        2 
  17  chr17_59060205     AKia    A    C        0      0        2 
  17  chr17_59060205     AOna    A    C        0      0        2 
  17  chr17_59060205     ASom    A    C        0      0        2 
  17  chr17_59060205     HCab    A    C        1      2        2 
  17  chr17_59060205     HPrz    A    C        1      2        2 
  17  chr17_59060205     ZBoe    A    C        0      0        2 
  17  chr17_59060205     ZGre    A    C        0      0        2 
  17  chr17_59060205     ZHar    A    C        0      0        2 
  17  chr17_59060205   Sample    A    C        1      2        2 
  17  chr17_59061930     AAsi    C    T        0      0        2 
  17  chr17_59061930     AKia    C    T        0      0        2 
  17  chr17_59061930     AOna    C    T        0      0        2 
  17  chr17_59061930     ASom    C    T        0      0        2 
  17  chr17_59061930     HCab    C    T        1      2        2 
  17  chr17_59061930     HPrz    C    T        1      2        2 
  17  chr17_59061930     ZBoe    C    T        0      0        2 
  17  chr17_59061930     ZGre    C    T        0      0        2 
  17  chr17_59061930     ZHar    C    T        0      0        2 
  17  chr17_59061930   Sample    C    T        1      2        2 
  17  chr17_59062099     AAsi    A    G        0      0        2 
  17  chr17_59062099     AKia    A    G        0      0        2 
  17  chr17_59062099     AOna    A    G        0      0        2 
  17  chr17_59062099     ASom    A    G        0      0        2 
  17  chr17_59062099     HCab    A    G        0      0        2 
  17  chr17_59062099     HPrz    A    G        0      0        2 
  17  chr17_59062099     ZBoe    A    G        0      0        2 
  17  chr17_59062099     ZGre    A    G        1      2        2 
  17  chr17_59062099     ZHar    A    G        0      0        2 
  17  chr17_59062099   Sample    A    G        0      0        2 
  17  chr17_59072048     AAsi    A    G        0      0        2 
  17  chr17_59072048     AKia    A    G        0      0        2 
  17  chr17_59072048     AOna    A    G        0      0        2 
  17  chr17_59072048     ASom    A    G        0      0        2 
  17  chr17_59072048     HCab    A    G        0      0        2 
  17  chr17_59072048     HPrz    A    G        0      0        2 
  17  chr17_59072048     ZBoe    A    G        0      0        2 
  17  chr17_59072048     ZGre    A    G        0      0        2 
  17  chr17_59072048     ZHar    A    G      0.5      1        2 
  17  chr17_59072048   Sample    A    G        0      0        2 
  17  chr17_59078903     AAsi    C    T        0      0        2 
  17  chr17_59078903     AKia    C    T        0      0        2 
  17  chr17_59078903     AOna    C    T        0      0        2 
  17  chr17_59078903     ASom    C    T        0      0        2 
  17  chr17_59078903     HCab    C    T        0      0        2 
  17  chr17_59078903     HPrz    C    T        0      0        2 
  17  chr17_59078903     ZBoe    C    T        0      0        2 
  17  chr17_59078903     ZGre    C    T      0.5      1        2 
  17  chr17_59078903     ZHar    C    T        0      0        2 
  17  chr17_59078903   Sample    C    T        0      0        2 
  17  chr17_59082813     AAsi    T    C        0      0        2 
  17  chr17_59082813     AKia    T    C        0      0        2 
  17  chr17_59082813     AOna    T    C      0.5      1        2 
  17  chr17_59082813     ASom    T    C        0      0        2 
  17  chr17_59082813     HCab    T    C        0      0        2 
  17  chr17_59082813     HPrz    T    C        0      0        2 
  17  chr17_59082813     ZBoe    T    C        0      0        2 
  17  chr17_59082813     ZGre    T    C        0      0        2 
  17  chr17_59082813     ZHar    T    C        0      0        2 
  17  chr17_59082813   Sample    T    C        0      0        2 
  17  chr17_59098744     AAsi    A    G        1      2        2 
  17  chr17_59098744     AKia    A    G        0      0        2 
  17  chr17_59098744     AOna    A    G        0      0        2 
  17  chr17_59098744     ASom    A    G        0      0        2 
  17  chr17_59098744     HCab    A    G        0      0        2 
  17  chr17_59098744     HPrz    A    G        0      0        2 
  17  chr17_59098744     ZBoe    A    G        0      0        2 
  17  chr17_59098744     ZGre    A    G        0      0        2 
  17  chr17_59098744     ZHar    A    G        0      0        2 
  17  chr17_59098744   Sample    A    G        0      0        2 
  17  chr17_59103801     AAsi    T    C        0      0        2 
  17  chr17_59103801     AKia    T    C        0      0        2 
  17  chr17_59103801     AOna    T    C        0      0        2 
  17  chr17_59103801     ASom    T    C        0      0        2 
  17  chr17_59103801     HCab    T    C        1      2        2 
  17  chr17_59103801     HPrz    T    C      0.5      1        2 
  17  chr17_59103801     ZBoe    T    C        0      0        2 
  17  chr17_59103801     ZGre    T    C        0      0        2 
  17  chr17_59103801     ZHar    T    C        0      0        2 
  17  chr17_59103801   Sample    T    C        1      2        2 
  17  chr17_59108566     AAsi    C    T        0      0        2 
  17  chr17_59108566     AKia    C    T        0      0        2 
  17  chr17_59108566     AOna    C    T        1      2        2 
  17  chr17_59108566     ASom    C    T        0      0        2 
  17  chr17_59108566     HCab    C    T        0      0        2 
  17  chr17_59108566     HPrz    C    T        0      0        2 
  17  chr17_59108566     ZBoe    C    T        0      0        2 
  17  chr17_59108566     ZGre    C    T        0      0        2 
  17  chr17_59108566     ZHar    C    T        0      0        2 
  17  chr17_59108566   Sample    C    T        0      0        2 
  17  chr17_59112626     AAsi    C    A        0      0        2 
  17  chr17_59112626     AKia    C    A        0      0        2 
  17  chr17_59112626     AOna    C    A        0      0        2 
  17  chr17_59112626     ASom    C    A        0      0        2 
  17  chr17_59112626     HCab    C    A        0      0        2 
  17  chr17_59112626     HPrz    C    A        0      0        2 
  17  chr17_59112626     ZBoe    C    A        1      2        2 
  17  chr17_59112626     ZGre    C    A        1      2        2 
  17  chr17_59112626     ZHar    C    A        0      0        2 
  17  chr17_59112626   Sample    C    A        0      0        2 
  17  chr17_59122300     AAsi    A    G      0.5      1        2 
  17  chr17_59122300     AKia    A    G        0      0        2 
  17  chr17_59122300     AOna    A    G        0      0        2 
  17  chr17_59122300     ASom    A    G        0      0        2 
  17  chr17_59122300     HCab    A    G        0      0        2 
  17  chr17_59122300     HPrz    A    G        0      0        2 
  17  chr17_59122300     ZBoe    A    G        0      0        2 
  17  chr17_59122300     ZGre    A    G        0      0        2 
  17  chr17_59122300     ZHar    A    G        0      0        2 
  17  chr17_59122300   Sample    A    G        0      0        2 
  17  chr17_59124232     AAsi    C    G        0      0        2 
  17  chr17_59124232     AKia    C    G        0      0        2 
  17  chr17_59124232     AOna    C    G        0      0        2 
  17  chr17_59124232     ASom    C    G        0      0        2 
  17  chr17_59124232     HCab    C    G        0      0        2 
  17  chr17_59124232     HPrz    C    G        0      0        2 
  17  chr17_59124232     ZBoe    C    G        0      0        2 
  17  chr17_59124232     ZGre    C    G        0      0        2 
  17  chr17_59124232     ZHar    C    G      0.5      1        2 
  17  chr17_59124232   Sample    C    G        0      0        2 
  17  chr17_59125698     AAsi    G    C        0      0        2 
  17  chr17_59125698     AKia    G    C        0      0        2 
  17  chr17_59125698     AOna    G    C        0      0        2 
  17  chr17_59125698     ASom    G    C        0      0        2 
  17  chr17_59125698     HCab    G    C        0      0        2 
  17  chr17_59125698     HPrz    G    C      0.5      1        2 
  17  chr17_59125698     ZBoe    G    C        0      0        2 
  17  chr17_59125698     ZGre    G    C        0      0        2 
  17  chr17_59125698     ZHar    G    C        0      0        2 
  17  chr17_59125698   Sample    G    C        0      0        2 
  17  chr17_59141397     AAsi    T    C        0      0        2 
  17  chr17_59141397     AKia    T    C        0      0        2 
  17  chr17_59141397     AOna    T    C        0      0        2 
  17  chr17_59141397     ASom    T    C        0      0        2 
  17  chr17_59141397     HCab    T    C        1      2        2 
  17  chr17_59141397     HPrz    T    C        1      2        2 
  17  chr17_59141397     ZBoe    T    C        0      0        2 
  17  chr17_59141397     ZGre    T    C        0      0        2 
  17  chr17_59141397     ZHar    T    C        0      0        2 
  17  chr17_59141397   Sample    T    C        1      2        2 
  17  chr17_59149244     AAsi    G    C        0      0        2 
  17  chr17_59149244     AKia    G    C        0      0        2 
  17  chr17_59149244     AOna    G    C        0      0        2 
  17  chr17_59149244     ASom    G    C        0      0        2 
  17  chr17_59149244     HCab    G    C      0.5      1        2 
  17  chr17_59149244     HPrz    G    C      0.5      1        2 
  17  chr17_59149244     ZBoe    G    C        0      0        2 
  17  chr17_59149244     ZGre    G    C        0      0        2 
  17  chr17_59149244     ZHar    G    C        0      0        2 
  17  chr17_59149244   Sample    G    C        1      2        2 
  17  chr17_59151210     AAsi    G    A        0      0        2 
  17  chr17_59151210     AKia    G    A        0      0        2 
  17  chr17_59151210     AOna    G    A        0      0        2 
  17  chr17_59151210     ASom    G    A        0      0        2 
  17  chr17_59151210     HCab    G    A        1      2        2 
  17  chr17_59151210     HPrz    G    A        1      2        2 
  17  chr17_59151210     ZBoe    G    A        0      0        2 
  17  chr17_59151210     ZGre    G    A        0      0        2 
  17  chr17_59151210     ZHar    G    A        0      0        2 
  17  chr17_59151210   Sample    G    A        1      2        2 
  17  chr17_59165837     AAsi    C    G        0      0        2 
  17  chr17_59165837     AKia    C    G        0      0        2 
  17  chr17_59165837     AOna    C    G        0      0        2 
  17  chr17_59165837     ASom    C    G        0      0        2 
  17  chr17_59165837     HCab    C    G        1      2        2 
  17  chr17_59165837     HPrz    C    G        1      2        2 
  17  chr17_59165837     ZBoe    C    G        0      0        2 
  17  chr17_59165837     ZGre    C    G        0      0        2 
  17  chr17_59165837     ZHar    C    G        0      0        2 
  17  chr17_59165837   Sample    C    G        1      2        2 
  17  chr17_59169328     AAsi    T    C        0      0        2 
  17  chr17_59169328     AKia    T    C        0      0        2 
  17  chr17_59169328     AOna    T    C        0      0        2 
  17  chr17_59169328     ASom    T    C        0      0        2 
  17  chr17_59169328     HCab    T    C      0.5      1        2 
  17  chr17_59169328     HPrz    T    C        0      0        2 
  17  chr17_59169328     ZBoe    T    C        0      0        2 
  17  chr17_59169328     ZGre    T    C        0      0        2 
  17  chr17_59169328     ZHar    T    C        0      0        2 
  17  chr17_59169328   Sample    T    C        0      0        2 
  17  chr17_59177231     AAsi    A    G        0      0        2 
  17  chr17_59177231     AKia    A    G        0      0        2 
  17  chr17_59177231     AOna    A    G        0      0        2 
  17  chr17_59177231     ASom    A    G      0.5      1        2 
  17  chr17_59177231     HCab    A    G        0      0        2 
  17  chr17_59177231     HPrz    A    G        0      0        2 
  17  chr17_59177231     ZBoe    A    G        0      0        2 
  17  chr17_59177231     ZGre    A    G        0      0        2 
  17  chr17_59177231     ZHar    A    G        0      0        2 
  17  chr17_59177231   Sample    A    G        0      0        2 
  17  chr17_59177274     AAsi    G    C        0      0        2 
  17  chr17_59177274     AKia    G    C        0      0        2 
  17  chr17_59177274     AOna    G    C        0      0        2 
  17  chr17_59177274     ASom    G    C        0      0        2 
  17  chr17_59177274     HCab    G    C        1      2        2 
  17  chr17_59177274     HPrz    G    C        1      2        2 
  17  chr17_59177274     ZBoe    G    C        0      0        2 
  17  chr17_59177274     ZGre    G    C        0      0        2 
  17  chr17_59177274     ZHar    G    C        0      0        2 
  17  chr17_59177274   Sample    G    C        1      2        2 
  17  chr17_59183299     AAsi    A    G        1      2        2 
  17  chr17_59183299     AKia    A    G        0      0        2 
  17  chr17_59183299     AOna    A    G        0      0        2 
  17  chr17_59183299     ASom    A    G        0      0        2 
  17  chr17_59183299     HCab    A    G        0      0        2 
  17  chr17_59183299     HPrz    A    G        0      0        2 
  17  chr17_59183299     ZBoe    A    G        0      0        2 
  17  chr17_59183299     ZGre    A    G        0      0        2 
  17  chr17_59183299     ZHar    A    G        0      0        2 
  17  chr17_59183299   Sample    A    G        0      0        2 
  17  chr17_59183828     AAsi    T    C        0      0        2 
  17  chr17_59183828     AKia    T    C        0      0        2 
  17  chr17_59183828     AOna    T    C        0      0        2 
  17  chr17_59183828     ASom    T    C        0      0        2 
  17  chr17_59183828     HCab    T    C        1      2        2 
  17  chr17_59183828     HPrz    T    C        1      2        2 
  17  chr17_59183828     ZBoe    T    C        0      0        2 
  17  chr17_59183828     ZGre    T    C        0      0        2 
  17  chr17_59183828     ZHar    T    C        0      0        2 
  17  chr17_59183828   Sample    T    C        1      2        2 
  17  chr17_59206677     AAsi    G    A        0      0        2 
  17  chr17_59206677     AKia    G    A        0      0        2 
  17  chr17_59206677     AOna    G    A      0.5      1        2 
  17  chr17_59206677     ASom    G    A        0      0        2 
  17  chr17_59206677     HCab    G    A        0      0        2 
  17  chr17_59206677     HPrz    G    A        0      0        2 
  17  chr17_59206677     ZBoe    G    A        0      0        2 
  17  chr17_59206677     ZGre    G    A        0      0        2 
  17  chr17_59206677     ZHar    G    A        0      0        2 
  17  chr17_59206677   Sample    G    A        0      0        2 
  17  chr17_59208095     AAsi    C    T        0      0        2 
  17  chr17_59208095     AKia    C    T        0      0        2 
  17  chr17_59208095     AOna    C    T        0      0        2 
  17  chr17_59208095     ASom    C    T      0.5      1        2 
  17  chr17_59208095     HCab    C    T        0      0        2 
  17  chr17_59208095     HPrz    C    T        0      0        2 
  17  chr17_59208095     ZBoe    C    T        0      0        2 
  17  chr17_59208095     ZGre    C    T        0      0        2 
  17  chr17_59208095     ZHar    C    T        0      0        2 
  17  chr17_59208095   Sample    C    T        0      0        2 
  17  chr17_59209895     AAsi    C    T        1      2        2 
  17  chr17_59209895     AKia    C    T        0      0        2 
  17  chr17_59209895     AOna    C    T        0      0        2 
  17  chr17_59209895     ASom    C    T      0.5      1        2 
  17  chr17_59209895     HCab    C    T        0      0        2 
  17  chr17_59209895     HPrz    C    T        0      0        2 
  17  chr17_59209895     ZBoe    C    T        0      0        2 
  17  chr17_59209895     ZGre    C    T        0      0        2 
  17  chr17_59209895     ZHar    C    T        0      0        2 
  17  chr17_59209895   Sample    C    T        0      0        2 
  17  chr17_59224290     AAsi    C    T        1      2        2 
  17  chr17_59224290     AKia    C    T        0      0        2 
  17  chr17_59224290     AOna    C    T        0      0        2 
  17  chr17_59224290     ASom    C    T        1      2        2 
  17  chr17_59224290     HCab    C    T        0      0        2 
  17  chr17_59224290     HPrz    C    T        0      0        2 
  17  chr17_59224290     ZBoe    C    T        0      0        2 
  17  chr17_59224290     ZGre    C    T        0      0        2 
  17  chr17_59224290     ZHar    C    T        0      0        2 
  17  chr17_59224290   Sample    C    T        0      0        2 
  17  chr17_59229387     AAsi    C    G        0      0        2 
  17  chr17_59229387     AKia    C    G        0      0        2 
  17  chr17_59229387     AOna    C    G        0      0        2 
  17  chr17_59229387     ASom    C    G        0      0        2 
  17  chr17_59229387     HCab    C    G        1      2        2 
  17  chr17_59229387     HPrz    C    G        1      2        2 
  17  chr17_59229387     ZBoe    C    G        0      0        2 
  17  chr17_59229387     ZGre    C    G        0      0        2 
  17  chr17_59229387     ZHar    C    G        0      0        2 
  17  chr17_59229387   Sample    C    G        1      2        2 
  17  chr17_59248928     AAsi    T    C        0      0        2 
  17  chr17_59248928     AKia    T    C        0      0        2 
  17  chr17_59248928     AOna    T    C      0.5      1        2 
  17  chr17_59248928     ASom    T    C        0      0        2 
  17  chr17_59248928     HCab    T    C        0      0        2 
  17  chr17_59248928     HPrz    T    C        0      0        2 
  17  chr17_59248928     ZBoe    T    C        0      0        2 
  17  chr17_59248928     ZGre    T    C        0      0        2 
  17  chr17_59248928     ZHar    T    C        0      0        2 
  17  chr17_59248928   Sample    T    C        0      0        2 
  17  chr17_59254700     AAsi    A    T        0      0        2 
  17  chr17_59254700     AKia    A    T        0      0        2 
  17  chr17_59254700     AOna    A    T        0      0        2 
  17  chr17_59254700     ASom    A    T        0      0        2 
  17  chr17_59254700     HCab    A    T        0      0        2 
  17  chr17_59254700     HPrz    A    T        0      0        2 
  17  chr17_59254700     ZBoe    A    T        0      0        2 
  17  chr17_59254700     ZGre    A    T        1      2        2 
  17  chr17_59254700     ZHar    A    T        0      0        2 
  17  chr17_59254700   Sample    A    T        0      0        2 
  17  chr17_59259467     AAsi    C    T        1      2        2 
  17  chr17_59259467     AKia    C    T        0      0        2 
  17  chr17_59259467     AOna    C    T        0      0        2 
  17  chr17_59259467     ASom    C    T        1      2        2 
  17  chr17_59259467     HCab    C    T        0      0        2 
  17  chr17_59259467     HPrz    C    T        0      0        2 
  17  chr17_59259467     ZBoe    C    T        0      0        2 
  17  chr17_59259467     ZGre    C    T        0      0        2 
  17  chr17_59259467     ZHar    C    T        0      0        2 
  17  chr17_59259467   Sample    C    T        0      0        2 
  17  chr17_59263782     AAsi    A    C        0      0        2 
  17  chr17_59263782     AKia    A    C        0      0        2 
  17  chr17_59263782     AOna    A    C        0      0        2 
  17  chr17_59263782     ASom    A    C        0      0        2 
  17  chr17_59263782     HCab    A    C        0      0        2 
  17  chr17_59263782     HPrz    A    C        0      0        2 
  17  chr17_59263782     ZBoe    A    C        0      0        2 
  17  chr17_59263782     ZGre    A    C        1      2        2 
  17  chr17_59263782     ZHar    A    C        0      0        2 
  17  chr17_59263782   Sample    A    C        0      0        2 
  17  chr17_59264861     AAsi    T    C        0      0        2 
  17  chr17_59264861     AKia    T    C        0      0        2 
  17  chr17_59264861     AOna    T    C        0      0        2 
  17  chr17_59264861     ASom    T    C        0      0        2 
  17  chr17_59264861     HCab    T    C        0      0        2 
  17  chr17_59264861     HPrz    T    C        0      0        2 
  17  chr17_59264861     ZBoe    T    C        0      0        2 
  17  chr17_59264861     ZGre    T    C        1      2        2 
  17  chr17_59264861     ZHar    T    C        0      0        2 
  17  chr17_59264861   Sample    T    C        0      0        2 
  17  chr17_59284019     AAsi    A    G        0      0        2 
  17  chr17_59284019     AKia    A    G        0      0        2 
  17  chr17_59284019     AOna    A    G        0      0        2 
  17  chr17_59284019     ASom    A    G        0      0        2 
  17  chr17_59284019     HCab    A    G        0      0        2 
  17  chr17_59284019     HPrz    A    G        0      0        2 
  17  chr17_59284019     ZBoe    A    G      0.5      1        2 
  17  chr17_59284019     ZGre    A    G        0      0        2 
  17  chr17_59284019     ZHar    A    G        0      0        2 
  17  chr17_59284019   Sample    A    G        0      0        2 
  17  chr17_59284701     AAsi    T    C        0      0        2 
  17  chr17_59284701     AKia    T    C        0      0        2 
  17  chr17_59284701     AOna    T    C        0      0        2 
  17  chr17_59284701     ASom    T    C      0.5      1        2 
  17  chr17_59284701     HCab    T    C        0      0        2 
  17  chr17_59284701     HPrz    T    C        0      0        2 
  17  chr17_59284701     ZBoe    T    C        0      0        2 
  17  chr17_59284701     ZGre    T    C        0      0        2 
  17  chr17_59284701     ZHar    T    C        0      0        2 
  17  chr17_59284701   Sample    T    C        0      0        2 
  17  chr17_59287737     AAsi    A    G        0      0        2 
  17  chr17_59287737     AKia    A    G        1      2        2 
  17  chr17_59287737     AOna    A    G        0      0        2 
  17  chr17_59287737     ASom    A    G        0      0        2 
  17  chr17_59287737     HCab    A    G        0      0        2 
  17  chr17_59287737     HPrz    A    G        0      0        2 
  17  chr17_59287737     ZBoe    A    G        0      0        2 
  17  chr17_59287737     ZGre    A    G        0      0        2 
  17  chr17_59287737     ZHar    A    G        0      0        2 
  17  chr17_59287737   Sample    A    G        0      0        2 
  17  chr17_59294866     AAsi    A    C        0      0        2 
  17  chr17_59294866     AKia    A    C        0      0        2 
  17  chr17_59294866     AOna    A    C        0      0        2 
  17  chr17_59294866     ASom    A    C        0      0        2 
  17  chr17_59294866     HCab    A    C        1      2        2 
  17  chr17_59294866     HPrz    A    C        1      2        2 
  17  chr17_59294866     ZBoe    A    C        0      0        2 
  17  chr17_59294866     ZGre    A    C        0      0        2 
  17  chr17_59294866     ZHar    A    C        0      0        2 
  17  chr17_59294866   Sample    A    C        1      2        2 
  17  chr17_59307764     AAsi    A    G        0      0        2 
  17  chr17_59307764     AKia    A    G      0.5      1        2 
  17  chr17_59307764     AOna    A    G        0      0        2 
  17  chr17_59307764     ASom    A    G        0      0        2 
  17  chr17_59307764     HCab    A    G        0      0        2 
  17  chr17_59307764     HPrz    A    G        0      0        2 
  17  chr17_59307764     ZBoe    A    G        0      0        2 
  17  chr17_59307764     ZGre    A    G        0      0        2 
  17  chr17_59307764     ZHar    A    G        0      0        2 
  17  chr17_59307764   Sample    A    G        0      0        2 
  17  chr17_59309145     AAsi    T    C        0      0        2 
  17  chr17_59309145     AKia    T    C        0      0        2 
  17  chr17_59309145     AOna    T    C      0.5      1        2 
  17  chr17_59309145     ASom    T    C        0      0        2 
  17  chr17_59309145     HCab    T    C        0      0        2 
  17  chr17_59309145     HPrz    T    C        0      0        2 
  17  chr17_59309145     ZBoe    T    C        0      0        2 
  17  chr17_59309145     ZGre    T    C        0      0        2 
  17  chr17_59309145     ZHar    T    C        1      2        2 
  17  chr17_59309145   Sample    T    C        0      0        2 
  17  chr17_59309874     AAsi    T    C        0      0        2 
  17  chr17_59309874     AKia    T    C        0      0        2 
  17  chr17_59309874     AOna    T    C        0      0        2 
  17  chr17_59309874     ASom    T    C        0      0        2 
  17  chr17_59309874     HCab    T    C        0      0        2 
  17  chr17_59309874     HPrz    T    C        0      0        2 
  17  chr17_59309874     ZBoe    T    C      0.5      1        2 
  17  chr17_59309874     ZGre    T    C        0      0        2 
  17  chr17_59309874     ZHar    T    C        0      0        2 
  17  chr17_59309874   Sample    T    C        0      0        2 
  17  chr17_59320260     AAsi    A    T        0      0        2 
  17  chr17_59320260     AKia    A    T        0      0        2 
  17  chr17_59320260     AOna    A    T        0      0        2 
  17  chr17_59320260     ASom    A    T        0      0        2 
  17  chr17_59320260     HCab    A    T        1      2        2 
  17  chr17_59320260     HPrz    A    T        1      2        2 
  17  chr17_59320260     ZBoe    A    T        0      0        2 
  17  chr17_59320260     ZGre    A    T        0      0        2 
  17  chr17_59320260     ZHar    A    T        0      0        2 
  17  chr17_59320260   Sample    A    T        1      2        2 
  17  chr17_59320976     AAsi    C    A        0      0        2 
  17  chr17_59320976     AKia    C    A        0      0        2 
  17  chr17_59320976     AOna    C    A        0      0        2 
  17  chr17_59320976     ASom    C    A        0      0        2 
  17  chr17_59320976     HCab    C    A        0      0        2 
  17  chr17_59320976     HPrz    C    A        0      0        2 
  17  chr17_59320976     ZBoe    C    A        0      0        2 
  17  chr17_59320976     ZGre    C    A        0      0        2 
  17  chr17_59320976     ZHar    C    A        1      2        2 
  17  chr17_59320976   Sample    C    A        0      0        2 
  17  chr17_59331890     AAsi    C    T        0      0        2 
  17  chr17_59331890     AKia    C    T        0      0        2 
  17  chr17_59331890     AOna    C    T        0      0        2 
  17  chr17_59331890     ASom    C    T        0      0        2 
  17  chr17_59331890     HCab    C    T        0      0        2 
  17  chr17_59331890     HPrz    C    T        0      0        2 
  17  chr17_59331890     ZBoe    C    T      0.5      1        2 
  17  chr17_59331890     ZGre    C    T        0      0        2 
  17  chr17_59331890     ZHar    C    T        0      0        2 
  17  chr17_59331890   Sample    C    T        0      0        2 
  17  chr17_59345897     AAsi    A    G        0      0        2 
  17  chr17_59345897     AKia    A    G        0      0        2 
  17  chr17_59345897     AOna    A    G        0      0        2 
  17  chr17_59345897     ASom    A    G        0      0        2 
  17  chr17_59345897     HCab    A    G        0      0        2 
  17  chr17_59345897     HPrz    A    G        0      0        2 
  17  chr17_59345897     ZBoe    A    G        0      0        2 
  17  chr17_59345897     ZGre    A    G        0      0        2 
  17  chr17_59345897     ZHar    A    G      0.5      1        2 
  17  chr17_59345897   Sample    A    G        0      0        2 
  17  chr17_59346747     AAsi    C    T      0.5      1        2 
  17  chr17_59346747     AKia    C    T        0      0        2 
  17  chr17_59346747     AOna    C    T        0      0        2 
  17  chr17_59346747     ASom    C    T      0.5      1        2 
  17  chr17_59346747     HCab    C    T        0      0        2 
  17  chr17_59346747     HPrz    C    T        0      0        2 
  17  chr17_59346747     ZBoe    C    T        0      0        2 
  17  chr17_59346747     ZGre    C    T        0      0        2 
  17  chr17_59346747     ZHar    C    T        0      0        2 
  17  chr17_59346747   Sample    C    T        0      0        2 
  17  chr17_59350208     AAsi    A    T        0      0        2 
  17  chr17_59350208     AKia    A    T      0.5      1        2 
  17  chr17_59350208     AOna    A    T        0      0        2 
  17  chr17_59350208     ASom    A    T        0      0        2 
  17  chr17_59350208     HCab    A    T        1      2        2 
  17  chr17_59350208     HPrz    A    T        1      2        2 
  17  chr17_59350208     ZBoe    A    T        0      0        2 
  17  chr17_59350208     ZGre    A    T        0      0        2 
  17  chr17_59350208     ZHar    A    T        0      0        2 
  17  chr17_59350208   Sample    A    T        1      2        2 
  17  chr17_59359545     AAsi    A    T        0      0        2 
  17  chr17_59359545     AKia    A    T        0      0        2 
  17  chr17_59359545     AOna    A    T        0      0        2 
  17  chr17_59359545     ASom    A    T        0      0        2 
  17  chr17_59359545     HCab    A    T        0      0        2 
  17  chr17_59359545     HPrz    A    T        0      0        2 
  17  chr17_59359545     ZBoe    A    T        0      0        2 
  17  chr17_59359545     ZGre    A    T        1      2        2 
  17  chr17_59359545     ZHar    A    T        0      0        2 
  17  chr17_59359545   Sample    A    T        0      0        2 
  17  chr17_59376443     AAsi    C    G        0      0        2 
  17  chr17_59376443     AKia    C    G        0      0        2 
  17  chr17_59376443     AOna    C    G        0      0        2 
  17  chr17_59376443     ASom    C    G        0      0        2 
  17  chr17_59376443     HCab    C    G        0      0        2 
  17  chr17_59376443     HPrz    C    G        0      0        2 
  17  chr17_59376443     ZBoe    C    G        0      0        2 
  17  chr17_59376443     ZGre    C    G        1      2        2 
  17  chr17_59376443     ZHar    C    G        0      0        2 
  17  chr17_59376443   Sample    C    G        0      0        2 
  17  chr17_59380525     AAsi    T    G        0      0        2 
  17  chr17_59380525     AKia    T    G        1      2        2 
  17  chr17_59380525     AOna    T    G      0.5      1        2 
  17  chr17_59380525     ASom    T    G        0      0        2 
  17  chr17_59380525     HCab    T    G        1      2        2 
  17  chr17_59380525     HPrz    T    G        1      2        2 
  17  chr17_59380525     ZBoe    T    G        0      0        2 
  17  chr17_59380525     ZGre    T    G        0      0        2 
  17  chr17_59380525     ZHar    T    G        0      0        2 
  17  chr17_59380525   Sample    T    G        1      2        2 
  17  chr17_59383307     AAsi    G    A        0      0        2 
  17  chr17_59383307     AKia    G    A        0      0        2 
  17  chr17_59383307     AOna    G    A        0      0        2 
  17  chr17_59383307     ASom    G    A        0      0        2 
  17  chr17_59383307     HCab    G    A        1      2        2 
  17  chr17_59383307     HPrz    G    A        1      2        2 
  17  chr17_59383307     ZBoe    G    A        0      0        2 
  17  chr17_59383307     ZGre    G    A        0      0        2 
  17  chr17_59383307     ZHar    G    A        0      0        2 
  17  chr17_59383307   Sample    G    A        1      2        2 
  17  chr17_59393007     AAsi    T    C        0      0        2 
  17  chr17_59393007     AKia    T    C        0      0        2 
  17  chr17_59393007     AOna    T    C        0      0        2 
  17  chr17_59393007     ASom    T    C        0      0        2 
  17  chr17_59393007     HCab    T    C        1      2        2 
  17  chr17_59393007     HPrz    T    C        1      2        2 
  17  chr17_59393007     ZBoe    T    C        0      0        2 
  17  chr17_59393007     ZGre    T    C        0      0        2 
  17  chr17_59393007     ZHar    T    C        0      0        2 
  17  chr17_59393007   Sample    T    C        1      2        2 
  17  chr17_59396057     AAsi    A    G        0      0        2 
  17  chr17_59396057     AKia    A    G        0      0        2 
  17  chr17_59396057     AOna    A    G        0      0        2 
  17  chr17_59396057     ASom    A    G        1      2        2 
  17  chr17_59396057     HCab    A    G        0      0        2 
  17  chr17_59396057     HPrz    A    G        0      0        2 
  17  chr17_59396057     ZBoe    A    G        0      0        2 
  17  chr17_59396057     ZGre    A    G        0      0        2 
  17  chr17_59396057     ZHar    A    G        0      0        2 
  17  chr17_59396057   Sample    A    G        0      0        2 
  17  chr17_59406952     AAsi    T    C        0      0        2 
  17  chr17_59406952     AKia    T    C        0      0        2 
  17  chr17_59406952     AOna    T    C        0      0        2 
  17  chr17_59406952     ASom    T    C        0      0        2 
  17  chr17_59406952     HCab    T    C        0      0        2 
  17  chr17_59406952     HPrz    T    C        0      0        2 
  17  chr17_59406952     ZBoe    T    C        0      0        2 
  17  chr17_59406952     ZGre    T    C        1      2        2 
  17  chr17_59406952     ZHar    T    C        0      0        2 
  17  chr17_59406952   Sample    T    C        0      0        2 
  17  chr17_59408627     AAsi    T    C        0      0        2 
  17  chr17_59408627     AKia    T    C        0      0        2 
  17  chr17_59408627     AOna    T    C        0      0        2 
  17  chr17_59408627     ASom    T    C        0      0        2 
  17  chr17_59408627     HCab    T    C        0      0        2 
  17  chr17_59408627     HPrz    T    C        0      0        2 
  17  chr17_59408627     ZBoe    T    C        1      2        2 
  17  chr17_59408627     ZGre    T    C        0      0        2 
  17  chr17_59408627     ZHar    T    C        0      0        2 
  17  chr17_59408627   Sample    T    C        0      0        2 
  17  chr17_59409076     AAsi    G    A        0      0        2 
  17  chr17_59409076     AKia    G    A        1      2        2 
  17  chr17_59409076     AOna    G    A        0      0        2 
  17  chr17_59409076     ASom    G    A        0      0        2 
  17  chr17_59409076     HCab    G    A        0      0        2 
  17  chr17_59409076     HPrz    G    A        0      0        2 
  17  chr17_59409076     ZBoe    G    A        0      0        2 
  17  chr17_59409076     ZGre    G    A        0      0        2 
  17  chr17_59409076     ZHar    G    A        0      0        2 
  17  chr17_59409076   Sample    G    A        0      0        2 
  17  chr17_59420651     AAsi    G    A        0      0        2 
  17  chr17_59420651     AKia    G    A        0      0        2 
  17  chr17_59420651     AOna    G    A        0      0        2 
  17  chr17_59420651     ASom    G    A        0      0        2 
  17  chr17_59420651     HCab    G    A        0      0        2 
  17  chr17_59420651     HPrz    G    A        0      0        2 
  17  chr17_59420651     ZBoe    G    A        0      0        2 
  17  chr17_59420651     ZGre    G    A        1      2        2 
  17  chr17_59420651     ZHar    G    A        0      0        2 
  17  chr17_59420651   Sample    G    A        0      0        2 
  17  chr17_59428439     AAsi    A    G        0      0        2 
  17  chr17_59428439     AKia    A    G        0      0        2 
  17  chr17_59428439     AOna    A    G        0      0        2 
  17  chr17_59428439     ASom    A    G        0      0        2 
  17  chr17_59428439     HCab    A    G        0      0        2 
  17  chr17_59428439     HPrz    A    G        0      0        2 
  17  chr17_59428439     ZBoe    A    G        0      0        2 
  17  chr17_59428439     ZGre    A    G        0      0        2 
  17  chr17_59428439     ZHar    A    G        1      2        2 
  17  chr17_59428439   Sample    A    G        0      0        2 
  17  chr17_59448064     AAsi    G    C        0      0        2 
  17  chr17_59448064     AKia    G    C        0      0        2 
  17  chr17_59448064     AOna    G    C        1      2        2 
  17  chr17_59448064     ASom    G    C        1      2        2 
  17  chr17_59448064     HCab    G    C        0      0        2 
  17  chr17_59448064     HPrz    G    C        0      0        2 
  17  chr17_59448064     ZBoe    G    C        0      0        2 
  17  chr17_59448064     ZGre    G    C        0      0        2 
  17  chr17_59448064     ZHar    G    C        0      0        2 
  17  chr17_59448064   Sample    G    C        0      0        2 
  17  chr17_59451055     AAsi    T    G        0      0        2 
  17  chr17_59451055     AKia    T    G        0      0        2 
  17  chr17_59451055     AOna    T    G        0      0        2 
  17  chr17_59451055     ASom    T    G        0      0        2 
  17  chr17_59451055     HCab    T    G        0      0        2 
  17  chr17_59451055     HPrz    T    G        0      0        2 
  17  chr17_59451055     ZBoe    T    G        0      0        2 
  17  chr17_59451055     ZGre    T    G        1      2        2 
  17  chr17_59451055     ZHar    T    G        0      0        2 
  17  chr17_59451055   Sample    T    G        0      0        2 
  17  chr17_59451575     AAsi    C    T        0      0        2 
  17  chr17_59451575     AKia    C    T        0      0        2 
  17  chr17_59451575     AOna    C    T        0      0        2 
  17  chr17_59451575     ASom    C    T        0      0        2 
  17  chr17_59451575     HCab    C    T        1      2        2 
  17  chr17_59451575     HPrz    C    T        1      2        2 
  17  chr17_59451575     ZBoe    C    T        0      0        2 
  17  chr17_59451575     ZGre    C    T        0      0        2 
  17  chr17_59451575     ZHar    C    T        0      0        2 
  17  chr17_59451575   Sample    C    T        1      2        2 
  17  chr17_59455633     AAsi    A    G        0      0        2 
  17  chr17_59455633     AKia    A    G        0      0        2 
  17  chr17_59455633     AOna    A    G        0      0        2 
  17  chr17_59455633     ASom    A    G        0      0        2 
  17  chr17_59455633     HCab    A    G        1      2        2 
  17  chr17_59455633     HPrz    A    G        1      2        2 
  17  chr17_59455633     ZBoe    A    G        0      0        2 
  17  chr17_59455633     ZGre    A    G        0      0        2 
  17  chr17_59455633     ZHar    A    G        0      0        2 
  17  chr17_59455633   Sample    A    G        1      2        2 
  17  chr17_59460079     AAsi    G    C        0      0        2 
  17  chr17_59460079     AKia    G    C        0      0        2 
  17  chr17_59460079     AOna    G    C        0      0        2 
  17  chr17_59460079     ASom    G    C        0      0        2 
  17  chr17_59460079     HCab    G    C        0      0        2 
  17  chr17_59460079     HPrz    G    C        0      0        2 
  17  chr17_59460079     ZBoe    G    C        0      0        2 
  17  chr17_59460079     ZGre    G    C        0      0        2 
  17  chr17_59460079     ZHar    G    C        1      2        2 
  17  chr17_59460079   Sample    G    C        0      0        2 
  17  chr17_59470532     AAsi    C    T        0      0        2 
  17  chr17_59470532     AKia    C    T        0      0        2 
  17  chr17_59470532     AOna    C    T        0      0        2 
  17  chr17_59470532     ASom    C    T        0      0        2 
  17  chr17_59470532     HCab    C    T        1      2        2 
  17  chr17_59470532     HPrz    C    T        1      2        2 
  17  chr17_59470532     ZBoe    C    T        0      0        2 
  17  chr17_59470532     ZGre    C    T        0      0        2 
  17  chr17_59470532     ZHar    C    T        0      0        2 
  17  chr17_59470532   Sample    C    T        1      2        2 
  17  chr17_59481526     AAsi    G    A        0      0        2 
  17  chr17_59481526     AKia    G    A        0      0        2 
  17  chr17_59481526     AOna    G    A        0      0        2 
  17  chr17_59481526     ASom    G    A        0      0        2 
  17  chr17_59481526     HCab    G    A        1      2        2 
  17  chr17_59481526     HPrz    G    A        1      2        2 
  17  chr17_59481526     ZBoe    G    A        0      0        2 
  17  chr17_59481526     ZGre    G    A        0      0        2 
  17  chr17_59481526     ZHar    G    A        0      0        2 
  17  chr17_59481526   Sample    G    A        1      2        2 
  17  chr17_59490513     AAsi    G    T        0      0        2 
  17  chr17_59490513     AKia    G    T        0      0        2 
  17  chr17_59490513     AOna    G    T        0      0        2 
  17  chr17_59490513     ASom    G    T        0      0        2 
  17  chr17_59490513     HCab    G    T        1      2        2 
  17  chr17_59490513     HPrz    G    T        1      2        2 
  17  chr17_59490513     ZBoe    G    T        0      0        2 
  17  chr17_59490513     ZGre    G    T        0      0        2 
  17  chr17_59490513     ZHar    G    T        0      0        2 
  17  chr17_59490513   Sample    G    T        1      2        2 
  17  chr17_59496998     AAsi    G    T        0      0        2 
  17  chr17_59496998     AKia    G    T        0      0        2 
  17  chr17_59496998     AOna    G    T        0      0        2 
  17  chr17_59496998     ASom    G    T        0      0        2 
  17  chr17_59496998     HCab    G    T        1      2        2 
  17  chr17_59496998     HPrz    G    T        1      2        2 
  17  chr17_59496998     ZBoe    G    T        0      0        2 
  17  chr17_59496998     ZGre    G    T        0      0        2 
  17  chr17_59496998     ZHar    G    T        0      0        2 
  17  chr17_59496998   Sample    G    T        1      2        2 
  17  chr17_59500903     AAsi    C    T        0      0        2 
  17  chr17_59500903     AKia    C    T        0      0        2 
  17  chr17_59500903     AOna    C    T        0      0        2 
  17  chr17_59500903     ASom    C    T        0      0        2 
  17  chr17_59500903     HCab    C    T        0      0        2 
  17  chr17_59500903     HPrz    C    T        0      0        2 
  17  chr17_59500903     ZBoe    C    T        1      2        2 
  17  chr17_59500903     ZGre    C    T        1      2        2 
  17  chr17_59500903     ZHar    C    T        1      2        2 
  17  chr17_59500903   Sample    C    T        0      0        2 
  17  chr17_59518163     AAsi    C    T        0      0        2 
  17  chr17_59518163     AKia    C    T        0      0        2 
  17  chr17_59518163     AOna    C    T        0      0        2 
  17  chr17_59518163     ASom    C    T        0      0        2 
  17  chr17_59518163     HCab    C    T        0      0        2 
  17  chr17_59518163     HPrz    C    T        0      0        2 
  17  chr17_59518163     ZBoe    C    T        0      0        2 
  17  chr17_59518163     ZGre    C    T        0      0        2 
  17  chr17_59518163     ZHar    C    T        1      2        2 
  17  chr17_59518163   Sample    C    T        0      0        2 
  17  chr17_59519040     AAsi    A    G        0      0        2 
  17  chr17_59519040     AKia    A    G        0      0        2 
  17  chr17_59519040     AOna    A    G        0      0        2 
  17  chr17_59519040     ASom    A    G        0      0        2 
  17  chr17_59519040     HCab    A    G        0      0        2 
  17  chr17_59519040     HPrz    A    G        0      0        2 
  17  chr17_59519040     ZBoe    A    G        0      0        2 
  17  chr17_59519040     ZGre    A    G        0      0        2 
  17  chr17_59519040     ZHar    A    G        1      2        2 
  17  chr17_59519040   Sample    A    G        0      0        2 
  17  chr17_59521812     AAsi    G    A        0      0        2 
  17  chr17_59521812     AKia    G    A        0      0        2 
  17  chr17_59521812     AOna    G    A        0      0        2 
  17  chr17_59521812     ASom    G    A        0      0        2 
  17  chr17_59521812     HCab    G    A        1      2        2 
  17  chr17_59521812     HPrz    G    A        1      2        2 
  17  chr17_59521812     ZBoe    G    A        0      0        2 
  17  chr17_59521812     ZGre    G    A        0      0        2 
  17  chr17_59521812     ZHar    G    A        0      0        2 
  17  chr17_59521812   Sample    G    A        1      2        2 
  17  chr17_59524520     AAsi    C    G        1      2        2 
  17  chr17_59524520     AKia    C    G        0      0        2 
  17  chr17_59524520     AOna    C    G        0      0        2 
  17  chr17_59524520     ASom    C    G        1      2        2 
  17  chr17_59524520     HCab    C    G        0      0        2 
  17  chr17_59524520     HPrz    C    G        0      0        2 
  17  chr17_59524520     ZBoe    C    G        0      0        2 
  17  chr17_59524520     ZGre    C    G        0      0        2 
  17  chr17_59524520     ZHar    C    G        0      0        2 
  17  chr17_59524520   Sample    C    G        0      0        2 
  17  chr17_59527719     AAsi    A    G        0      0        2 
  17  chr17_59527719     AKia    A    G        0      0        2 
  17  chr17_59527719     AOna    A    G        0      0        2 
  17  chr17_59527719     ASom    A    G        0      0        2 
  17  chr17_59527719     HCab    A    G        1      2        2 
  17  chr17_59527719     HPrz    A    G        1      2        2 
  17  chr17_59527719     ZBoe    A    G        0      0        2 
  17  chr17_59527719     ZGre    A    G        0      0        2 
  17  chr17_59527719     ZHar    A    G        0      0        2 
  17  chr17_59527719   Sample    A    G        0      0        2 
  17  chr17_59530024     AAsi    A    G        0      0        2 
  17  chr17_59530024     AKia    A    G        0      0        2 
  17  chr17_59530024     AOna    A    G      0.5      1        2 
  17  chr17_59530024     ASom    A    G        0      0        2 
  17  chr17_59530024     HCab    A    G        0      0        2 
  17  chr17_59530024     HPrz    A    G        0      0        2 
  17  chr17_59530024     ZBoe    A    G        0      0        2 
  17  chr17_59530024     ZGre    A    G        0      0        2 
  17  chr17_59530024     ZHar    A    G        0      0        2 
  17  chr17_59530024   Sample    A    G        0      0        2 
  17  chr17_59535420     AAsi    A    G      0.5      1        2 
  17  chr17_59535420     AKia    A    G        1      2        2 
  17  chr17_59535420     AOna    A    G        1      2        2 
  17  chr17_59535420     ASom    A    G        0      0        2 
  17  chr17_59535420     HCab    A    G        0      0        2 
  17  chr17_59535420     HPrz    A    G        0      0        2 
  17  chr17_59535420     ZBoe    A    G        0      0        2 
  17  chr17_59535420     ZGre    A    G        0      0        2 
  17  chr17_59535420     ZHar    A    G        0      0        2 
  17  chr17_59535420   Sample    A    G        0      0        2 
  17  chr17_59536401     AAsi    G    A        0      0        2 
  17  chr17_59536401     AKia    G    A        0      0        2 
  17  chr17_59536401     AOna    G    A        0      0        2 
  17  chr17_59536401     ASom    G    A        0      0        2 
  17  chr17_59536401     HCab    G    A        0      0        2 
  17  chr17_59536401     HPrz    G    A        0      0        2 
  17  chr17_59536401     ZBoe    G    A        0      0        2 
  17  chr17_59536401     ZGre    G    A        0      0        2 
  17  chr17_59536401     ZHar    G    A        1      2        2 
  17  chr17_59536401   Sample    G    A        0      0        2 
  17  chr17_59539068     AAsi    T    C        0      0        2 
  17  chr17_59539068     AKia    T    C        0      0        2 
  17  chr17_59539068     AOna    T    C        0      0        2 
  17  chr17_59539068     ASom    T    C        0      0        2 
  17  chr17_59539068     HCab    T    C        0      0        2 
  17  chr17_59539068     HPrz    T    C        0      0        2 
  17  chr17_59539068     ZBoe    T    C        0      0        2 
  17  chr17_59539068     ZGre    T    C      0.5      1        2 
  17  chr17_59539068     ZHar    T    C        0      0        2 
  17  chr17_59539068   Sample    T    C        0      0        2 
  17  chr17_59548640     AAsi    T    C        0      0        2 
  17  chr17_59548640     AKia    T    C        0      0        2 
  17  chr17_59548640     AOna    T    C        0      0        2 
  17  chr17_59548640     ASom    T    C        0      0        2 
  17  chr17_59548640     HCab    T    C        0      0        2 
  17  chr17_59548640     HPrz    T    C        0      0        2 
  17  chr17_59548640     ZBoe    T    C      0.5      1        2 
  17  chr17_59548640     ZGre    T    C        0      0        2 
  17  chr17_59548640     ZHar    T    C        0      0        2 
  17  chr17_59548640   Sample    T    C        0      0        2 
  17  chr17_59548646     AAsi    T    G        0      0        2 
  17  chr17_59548646     AKia    T    G        1      2        2 
  17  chr17_59548646     AOna    T    G      0.5      1        2 
  17  chr17_59548646     ASom    T    G        0      0        2 
  17  chr17_59548646     HCab    T    G        0      0        2 
  17  chr17_59548646     HPrz    T    G        0      0        2 
  17  chr17_59548646     ZBoe    T    G        0      0        2 
  17  chr17_59548646     ZGre    T    G        0      0        2 
  17  chr17_59548646     ZHar    T    G        0      0        2 
  17  chr17_59548646   Sample    T    G        0      0        2 
  17  chr17_59549959     AAsi    G    A        0      0        2 
  17  chr17_59549959     AKia    G    A        0      0        2 
  17  chr17_59549959     AOna    G    A        0      0        2 
  17  chr17_59549959     ASom    G    A        0      0        2 
  17  chr17_59549959     HCab    G    A        1      2        2 
  17  chr17_59549959     HPrz    G    A        1      2        2 
  17  chr17_59549959     ZBoe    G    A        0      0        2 
  17  chr17_59549959     ZGre    G    A        0      0        2 
  17  chr17_59549959     ZHar    G    A        0      0        2 
  17  chr17_59549959   Sample    G    A        1      2        2 
  17  chr17_59551422     AAsi    T    C        0      0        2 
  17  chr17_59551422     AKia    T    C        0      0        2 
  17  chr17_59551422     AOna    T    C        0      0        2 
  17  chr17_59551422     ASom    T    C        0      0        2 
  17  chr17_59551422     HCab    T    C        1      2        2 
  17  chr17_59551422     HPrz    T    C        1      2        2 
  17  chr17_59551422     ZBoe    T    C        0      0        2 
  17  chr17_59551422     ZGre    T    C        0      0        2 
  17  chr17_59551422     ZHar    T    C        0      0        2 
  17  chr17_59551422   Sample    T    C        1      2        2 
  17  chr17_59552031     AAsi    C    A        0      0        2 
  17  chr17_59552031     AKia    C    A        0      0        2 
  17  chr17_59552031     AOna    C    A        0      0        2 
  17  chr17_59552031     ASom    C    A        0      0        2 
  17  chr17_59552031     HCab    C    A        0      0        2 
  17  chr17_59552031     HPrz    C    A        0      0        2 
  17  chr17_59552031     ZBoe    C    A      0.5      1        2 
  17  chr17_59552031     ZGre    C    A        0      0        2 
  17  chr17_59552031     ZHar    C    A        0      0        2 
  17  chr17_59552031   Sample    C    A        0      0        2 
  17  chr17_59552774     AAsi    T    C        0      0        2 
  17  chr17_59552774     AKia    T    C        0      0        2 
  17  chr17_59552774     AOna    T    C        0      0        2 
  17  chr17_59552774     ASom    T    C        0      0        2 
  17  chr17_59552774     HCab    T    C        0      0        2 
  17  chr17_59552774     HPrz    T    C        0      0        2 
  17  chr17_59552774     ZBoe    T    C        0      0        2 
  17  chr17_59552774     ZGre    T    C      0.5      1        2 
  17  chr17_59552774     ZHar    T    C        0      0        2 
  17  chr17_59552774   Sample    T    C        0      0        2 
  17  chr17_59560113     AAsi    G    T        0      0        2 
  17  chr17_59560113     AKia    G    T        0      0        2 
  17  chr17_59560113     AOna    G    T        0      0        2 
  17  chr17_59560113     ASom    G    T        0      0        2 
  17  chr17_59560113     HCab    G    T        0      0        2 
  17  chr17_59560113     HPrz    G    T        0      0        2 
  17  chr17_59560113     ZBoe    G    T        0      0        2 
  17  chr17_59560113     ZGre    G    T      0.5      1        2 
  17  chr17_59560113     ZHar    G    T        0      0        2 
  17  chr17_59560113   Sample    G    T        0      0        2 
  17  chr17_59565402     AAsi    G    T      0.5      1        2 
  17  chr17_59565402     AKia    G    T        0      0        2 
  17  chr17_59565402     AOna    G    T        0      0        2 
  17  chr17_59565402     ASom    G    T        0      0        2 
  17  chr17_59565402     HCab    G    T        0      0        2 
  17  chr17_59565402     HPrz    G    T        0      0        2 
  17  chr17_59565402     ZBoe    G    T        0      0        2 
  17  chr17_59565402     ZGre    G    T        0      0        2 
  17  chr17_59565402     ZHar    G    T        0      0        2 
  17  chr17_59565402   Sample    G    T        0      0        2 
  17  chr17_59567373     AAsi    C    T        0      0        2 
  17  chr17_59567373     AKia    C    T        1      2        2 
  17  chr17_59567373     AOna    C    T        1      2        2 
  17  chr17_59567373     ASom    C    T        0      0        2 
  17  chr17_59567373     HCab    C    T        0      0        2 
  17  chr17_59567373     HPrz    C    T        0      0        2 
  17  chr17_59567373     ZBoe    C    T        0      0        2 
  17  chr17_59567373     ZGre    C    T        0      0        2 
  17  chr17_59567373     ZHar    C    T        0      0        2 
  17  chr17_59567373   Sample    C    T        0      0        2 
  17  chr17_59576476     AAsi    A    C        0      0        2 
  17  chr17_59576476     AKia    A    C        0      0        2 
  17  chr17_59576476     AOna    A    C        0      0        2 
  17  chr17_59576476     ASom    A    C        0      0        2 
  17  chr17_59576476     HCab    A    C        0      0        2 
  17  chr17_59576476     HPrz    A    C        0      0        2 
  17  chr17_59576476     ZBoe    A    C        1      2        2 
  17  chr17_59576476     ZGre    A    C        1      2        2 
  17  chr17_59576476     ZHar    A    C        1      2        2 
  17  chr17_59576476   Sample    A    C        0      0        2 
  17  chr17_59589699     AAsi    A    T      0.5      1        2 
  17  chr17_59589699     AKia    A    T        0      0        2 
  17  chr17_59589699     AOna    A    T        0      0        2 
  17  chr17_59589699     ASom    A    T        0      0        2 
  17  chr17_59589699     HCab    A    T        0      0        2 
  17  chr17_59589699     HPrz    A    T        0      0        2 
  17  chr17_59589699     ZBoe    A    T        0      0        2 
  17  chr17_59589699     ZGre    A    T        0      0        2 
  17  chr17_59589699     ZHar    A    T        0      0        2 
  17  chr17_59589699   Sample    A    T        0      0        2 
  17  chr17_59592364     AAsi    T    C        0      0        2 
  17  chr17_59592364     AKia    T    C        0      0        2 
  17  chr17_59592364     AOna    T    C        0      0        2 
  17  chr17_59592364     ASom    T    C        0      0        2 
  17  chr17_59592364     HCab    T    C        0      0        2 
  17  chr17_59592364     HPrz    T    C        0      0        2 
  17  chr17_59592364     ZBoe    T    C      0.5      1        2 
  17  chr17_59592364     ZGre    T    C        0      0        2 
  17  chr17_59592364     ZHar    T    C        0      0        2 
  17  chr17_59592364   Sample    T    C        0      0        2 
  17  chr17_59595958     AAsi    G    C        0      0        2 
  17  chr17_59595958     AKia    G    C        0      0        2 
  17  chr17_59595958     AOna    G    C        0      0        2 
  17  chr17_59595958     ASom    G    C        0      0        2 
  17  chr17_59595958     HCab    G    C        1      2        2 
  17  chr17_59595958     HPrz    G    C        1      2        2 
  17  chr17_59595958     ZBoe    G    C        0      0        2 
  17  chr17_59595958     ZGre    G    C        0      0        2 
  17  chr17_59595958     ZHar    G    C        0      0        2 
  17  chr17_59595958   Sample    G    C        1      2        2 
  17  chr17_59611929     AAsi    A    G        1      2        2 
  17  chr17_59611929     AKia    A    G        0      0        2 
  17  chr17_59611929     AOna    A    G        0      0        2 
  17  chr17_59611929     ASom    A    G        1      2        2 
  17  chr17_59611929     HCab    A    G        0      0        2 
  17  chr17_59611929     HPrz    A    G        0      0        2 
  17  chr17_59611929     ZBoe    A    G        0      0        2 
  17  chr17_59611929     ZGre    A    G        0      0        2 
  17  chr17_59611929     ZHar    A    G        0      0        2 
  17  chr17_59611929   Sample    A    G        0      0        2 
  17  chr17_59627605     AAsi    G    T        0      0        2 
  17  chr17_59627605     AKia    G    T        0      0        2 
  17  chr17_59627605     AOna    G    T        0      0        2 
  17  chr17_59627605     ASom    G    T        0      0        2 
  17  chr17_59627605     HCab    G    T        1      2        2 
  17  chr17_59627605     HPrz    G    T        1      2        2 
  17  chr17_59627605     ZBoe    G    T        0      0        2 
  17  chr17_59627605     ZGre    G    T        0      0        2 
  17  chr17_59627605     ZHar    G    T        0      0        2 
  17  chr17_59627605   Sample    G    T        1      2        2 
  17  chr17_59631744     AAsi    C    T        0      0        2 
  17  chr17_59631744     AKia    C    T        0      0        2 
  17  chr17_59631744     AOna    C    T        0      0        2 
  17  chr17_59631744     ASom    C    T        0      0        2 
  17  chr17_59631744     HCab    C    T      0.5      1        2 
  17  chr17_59631744     HPrz    C    T        0      0        2 
  17  chr17_59631744     ZBoe    C    T        0      0        2 
  17  chr17_59631744     ZGre    C    T        0      0        2 
  17  chr17_59631744     ZHar    C    T        0      0        2 
  17  chr17_59631744   Sample    C    T        0      0        2 
  17  chr17_59642080     AAsi    C    T        0      0        2 
  17  chr17_59642080     AKia    C    T        0      0        2 
  17  chr17_59642080     AOna    C    T        0      0        2 
  17  chr17_59642080     ASom    C    T        1      2        2 
  17  chr17_59642080     HCab    C    T        0      0        2 
  17  chr17_59642080     HPrz    C    T        0      0        2 
  17  chr17_59642080     ZBoe    C    T        0      0        2 
  17  chr17_59642080     ZGre    C    T        0      0        2 
  17  chr17_59642080     ZHar    C    T        0      0        2 
  17  chr17_59642080   Sample    C    T        0      0        2 
  17  chr17_59650036     AAsi    A    G      0.5      1        2 
  17  chr17_59650036     AKia    A    G        0      0        2 
  17  chr17_59650036     AOna    A    G      0.5      1        2 
  17  chr17_59650036     ASom    A    G        0      0        2 
  17  chr17_59650036     HCab    A    G        0      0        2 
  17  chr17_59650036     HPrz    A    G        0      0        2 
  17  chr17_59650036     ZBoe    A    G        0      0        2 
  17  chr17_59650036     ZGre    A    G        0      0        2 
  17  chr17_59650036     ZHar    A    G        0      0        2 
  17  chr17_59650036   Sample    A    G        0      0        2 
  17  chr17_59663268     AAsi    T    C      0.5      1        2 
  17  chr17_59663268     AKia    T    C        0      0        2 
  17  chr17_59663268     AOna    T    C        0      0        2 
  17  chr17_59663268     ASom    T    C        1      2        2 
  17  chr17_59663268     HCab    T    C        0      0        2 
  17  chr17_59663268     HPrz    T    C        0      0        2 
  17  chr17_59663268     ZBoe    T    C        1      2        2 
  17  chr17_59663268     ZGre    T    C      0.5      1        2 
  17  chr17_59663268     ZHar    T    C        0      0        2 
  17  chr17_59663268   Sample    T    C        0      0        2 
  17  chr17_59664556     AAsi    T    C        0      0        2 
  17  chr17_59664556     AKia    T    C        0      0        2 
  17  chr17_59664556     AOna    T    C        0      0        2 
  17  chr17_59664556     ASom    T    C        0      0        2 
  17  chr17_59664556     HCab    T    C        0      0        2 
  17  chr17_59664556     HPrz    T    C        0      0        2 
  17  chr17_59664556     ZBoe    T    C        1      2        2 
  17  chr17_59664556     ZGre    T    C        0      0        2 
  17  chr17_59664556     ZHar    T    C        0      0        2 
  17  chr17_59664556   Sample    T    C        0      0        2 
  17  chr17_59676234     AAsi    C    T        0      0        2 
  17  chr17_59676234     AKia    C    T        0      0        2 
  17  chr17_59676234     AOna    C    T        0      0        2 
  17  chr17_59676234     ASom    C    T        0      0        2 
  17  chr17_59676234     HCab    C    T        1      2        2 
  17  chr17_59676234     HPrz    C    T        1      2        2 
  17  chr17_59676234     ZBoe    C    T        0      0        2 
  17  chr17_59676234     ZGre    C    T        0      0        2 
  17  chr17_59676234     ZHar    C    T        0      0        2 
  17  chr17_59676234   Sample    C    T        1      2        2 
  17  chr17_59677368     AAsi    G    A        0      0        2 
  17  chr17_59677368     AKia    G    A        0      0        2 
  17  chr17_59677368     AOna    G    A        0      0        2 
  17  chr17_59677368     ASom    G    A        0      0        2 
  17  chr17_59677368     HCab    G    A        1      2        2 
  17  chr17_59677368     HPrz    G    A        1      2        2 
  17  chr17_59677368     ZBoe    G    A        0      0        2 
  17  chr17_59677368     ZGre    G    A        0      0        2 
  17  chr17_59677368     ZHar    G    A        0      0        2 
  17  chr17_59677368   Sample    G    A        1      2        2 
  17  chr17_59679588     AAsi    C    T        0      0        2 
  17  chr17_59679588     AKia    C    T        0      0        2 
  17  chr17_59679588     AOna    C    T        0      0        2 
  17  chr17_59679588     ASom    C    T        0      0        2 
  17  chr17_59679588     HCab    C    T        1      2        2 
  17  chr17_59679588     HPrz    C    T        1      2        2 
  17  chr17_59679588     ZBoe    C    T        0      0        2 
  17  chr17_59679588     ZGre    C    T        0      0        2 
  17  chr17_59679588     ZHar    C    T        0      0        2 
  17  chr17_59679588   Sample    C    T        1      2        2 
  17  chr17_59697957     AAsi    T    A        0      0        2 
  17  chr17_59697957     AKia    T    A        0      0        2 
  17  chr17_59697957     AOna    T    A        0      0        2 
  17  chr17_59697957     ASom    T    A        0      0        2 
  17  chr17_59697957     HCab    T    A        1      2        2 
  17  chr17_59697957     HPrz    T    A        1      2        2 
  17  chr17_59697957     ZBoe    T    A      0.5      1        2 
  17  chr17_59697957     ZGre    T    A        1      2        2 
  17  chr17_59697957     ZHar    T    A        0      0        2 
  17  chr17_59697957   Sample    T    A        1      2        2 
  17  chr17_59727087     AAsi    T    A        0      0        2 
  17  chr17_59727087     AKia    T    A        0      0        2 
  17  chr17_59727087     AOna    T    A        0      0        2 
  17  chr17_59727087     ASom    T    A        0      0        2 
  17  chr17_59727087     HCab    T    A      0.5      1        2 
  17  chr17_59727087     HPrz    T    A        1      2        2 
  17  chr17_59727087     ZBoe    T    A        0      0        2 
  17  chr17_59727087     ZGre    T    A        0      0        2 
  17  chr17_59727087     ZHar    T    A        0      0        2 
  17  chr17_59727087   Sample    T    A        0      0        2 
  17  chr17_59729564     AAsi    T    A        0      0        2 
  17  chr17_59729564     AKia    T    A        0      0        2 
  17  chr17_59729564     AOna    T    A        0      0        2 
  17  chr17_59729564     ASom    T    A      0.5      1        2 
  17  chr17_59729564     HCab    T    A        0      0        2 
  17  chr17_59729564     HPrz    T    A        0      0        2 
  17  chr17_59729564     ZBoe    T    A        0      0        2 
  17  chr17_59729564     ZGre    T    A        0      0        2 
  17  chr17_59729564     ZHar    T    A        0      0        2 
  17  chr17_59729564   Sample    T    A        0      0        2 
  17  chr17_59734703     AAsi    A    G        0      0        2 
  17  chr17_59734703     AKia    A    G        0      0        2 
  17  chr17_59734703     AOna    A    G        0      0        2 
  17  chr17_59734703     ASom    A    G        0      0        2 
  17  chr17_59734703     HCab    A    G        0      0        2 
  17  chr17_59734703     HPrz    A    G        0      0        2 
  17  chr17_59734703     ZBoe    A    G      0.5      1        2 
  17  chr17_59734703     ZGre    A    G        0      0        2 
  17  chr17_59734703     ZHar    A    G        0      0        2 
  17  chr17_59734703   Sample    A    G        0      0        2 
  17  chr17_59741716     AAsi    T    A        0      0        2 
  17  chr17_59741716     AKia    T    A        0      0        2 
  17  chr17_59741716     AOna    T    A        0      0        2 
  17  chr17_59741716     ASom    T    A      0.5      1        2 
  17  chr17_59741716     HCab    T    A        0      0        2 
  17  chr17_59741716     HPrz    T    A        0      0        2 
  17  chr17_59741716     ZBoe    T    A        0      0        2 
  17  chr17_59741716     ZGre    T    A        0      0        2 
  17  chr17_59741716     ZHar    T    A        0      0        2 
  17  chr17_59741716   Sample    T    A        0      0        2 
  17  chr17_59743748     AAsi    T    C        0      0        2 
  17  chr17_59743748     AKia    T    C        0      0        2 
  17  chr17_59743748     AOna    T    C        0      0        2 
  17  chr17_59743748     ASom    T    C        0      0        2 
  17  chr17_59743748     HCab    T    C        1      2        2 
  17  chr17_59743748     HPrz    T    C        1      2        2 
  17  chr17_59743748     ZBoe    T    C        0      0        2 
  17  chr17_59743748     ZGre    T    C        0      0        2 
  17  chr17_59743748     ZHar    T    C        0      0        2 
  17  chr17_59743748   Sample    T    C        1      2        2 
  17  chr17_59759536     AAsi    T    C        0      0        2 
  17  chr17_59759536     AKia    T    C        0      0        2 
  17  chr17_59759536     AOna    T    C        0      0        2 
  17  chr17_59759536     ASom    T    C        0      0        2 
  17  chr17_59759536     HCab    T    C        0      0        2 
  17  chr17_59759536     HPrz    T    C        0      0        2 
  17  chr17_59759536     ZBoe    T    C        0      0        2 
  17  chr17_59759536     ZGre    T    C        0      0        2 
  17  chr17_59759536     ZHar    T    C      0.5      1        2 
  17  chr17_59759536   Sample    T    C        0      0        2 
  17  chr17_59782365     AAsi    T    C        0      0        2 
  17  chr17_59782365     AKia    T    C        0      0        2 
  17  chr17_59782365     AOna    T    C        0      0        2 
  17  chr17_59782365     ASom    T    C        0      0        2 
  17  chr17_59782365     HCab    T    C        1      2        2 
  17  chr17_59782365     HPrz    T    C        1      2        2 
  17  chr17_59782365     ZBoe    T    C        0      0        2 
  17  chr17_59782365     ZGre    T    C        0      0        2 
  17  chr17_59782365     ZHar    T    C        0      0        2 
  17  chr17_59782365   Sample    T    C        1      2        2 
  17  chr17_59783507     AAsi    A    G        0      0        2 
  17  chr17_59783507     AKia    A    G        0      0        2 
  17  chr17_59783507     AOna    A    G        0      0        2 
  17  chr17_59783507     ASom    A    G        0      0        2 
  17  chr17_59783507     HCab    A    G        1      2        2 
  17  chr17_59783507     HPrz    A    G        1      2        2 
  17  chr17_59783507     ZBoe    A    G        0      0        2 
  17  chr17_59783507     ZGre    A    G        0      0        2 
  17  chr17_59783507     ZHar    A    G        0      0        2 
  17  chr17_59783507   Sample    A    G        1      2        2 
  17  chr17_59783553     AAsi    C    T        0      0        2 
  17  chr17_59783553     AKia    C    T        0      0        2 
  17  chr17_59783553     AOna    C    T        0      0        2 
  17  chr17_59783553     ASom    C    T        0      0        2 
  17  chr17_59783553     HCab    C    T        0      0        2 
  17  chr17_59783553     HPrz    C    T        1      2        2 
  17  chr17_59783553     ZBoe    C    T        0      0        2 
  17  chr17_59783553     ZGre    C    T        0      0        2 
  17  chr17_59783553     ZHar    C    T        0      0        2 
  17  chr17_59783553   Sample    C    T        0      0        2 
  17  chr17_59786075     AAsi    T    C      0.5      1        2 
  17  chr17_59786075     AKia    T    C        0      0        2 
  17  chr17_59786075     AOna    T    C        0      0        2 
  17  chr17_59786075     ASom    T    C        0      0        2 
  17  chr17_59786075     HCab    T    C        0      0        2 
  17  chr17_59786075     HPrz    T    C        0      0        2 
  17  chr17_59786075     ZBoe    T    C        0      0        2 
  17  chr17_59786075     ZGre    T    C        0      0        2 
  17  chr17_59786075     ZHar    T    C        0      0        2 
  17  chr17_59786075   Sample    T    C        0      0        2 
  17  chr17_59787617     AAsi    T    C      0.5      1        2 
  17  chr17_59787617     AKia    T    C        0      0        2 
  17  chr17_59787617     AOna    T    C        0      0        2 
  17  chr17_59787617     ASom    T    C      0.5      1        2 
  17  chr17_59787617     HCab    T    C        0      0        2 
  17  chr17_59787617     HPrz    T    C        0      0        2 
  17  chr17_59787617     ZBoe    T    C      0.5      1        2 
  17  chr17_59787617     ZGre    T    C        0      0        2 
  17  chr17_59787617     ZHar    T    C        1      2        2 
  17  chr17_59787617   Sample    T    C        0      0        2 
  17  chr17_59803279     AAsi    G    T        0      0        2 
  17  chr17_59803279     AKia    G    T        0      0        2 
  17  chr17_59803279     AOna    G    T        0      0        2 
  17  chr17_59803279     ASom    G    T        0      0        2 
  17  chr17_59803279     HCab    G    T        1      2        2 
  17  chr17_59803279     HPrz    G    T        1      2        2 
  17  chr17_59803279     ZBoe    G    T        0      0        2 
  17  chr17_59803279     ZGre    G    T        0      0        2 
  17  chr17_59803279     ZHar    G    T        1      2        2 
  17  chr17_59803279   Sample    G    T        1      2        2 
  17  chr17_59817127     AAsi    G    T        0      0        2 
  17  chr17_59817127     AKia    G    T        0      0        2 
  17  chr17_59817127     AOna    G    T        0      0        2 
  17  chr17_59817127     ASom    G    T        0      0        2 
  17  chr17_59817127     HCab    G    T        1      2        2 
  17  chr17_59817127     HPrz    G    T        1      2        2 
  17  chr17_59817127     ZBoe    G    T        0      0        2 
  17  chr17_59817127     ZGre    G    T        0      0        2 
  17  chr17_59817127     ZHar    G    T        0      0        2 
  17  chr17_59817127   Sample    G    T        1      2        2 
  17  chr17_59830320     AAsi    A    G        0      0        2 
  17  chr17_59830320     AKia    A    G        0      0        2 
  17  chr17_59830320     AOna    A    G        0      0        2 
  17  chr17_59830320     ASom    A    G        0      0        2 
  17  chr17_59830320     HCab    A    G        1      2        2 
  17  chr17_59830320     HPrz    A    G        1      2        2 
  17  chr17_59830320     ZBoe    A    G        1      2        2 
  17  chr17_59830320     ZGre    A    G        0      0        2 
  17  chr17_59830320     ZHar    A    G        0      0        2 
  17  chr17_59830320   Sample    A    G        1      2        2 
  17  chr17_59831807     AAsi    C    G        0      0        2 
  17  chr17_59831807     AKia    C    G        0      0        2 
  17  chr17_59831807     AOna    C    G        0      0        2 
  17  chr17_59831807     ASom    C    G        0      0        2 
  17  chr17_59831807     HCab    C    G        1      2        2 
  17  chr17_59831807     HPrz    C    G        1      2        2 
  17  chr17_59831807     ZBoe    C    G        0      0        2 
  17  chr17_59831807     ZGre    C    G        0      0        2 
  17  chr17_59831807     ZHar    C    G        0      0        2 
  17  chr17_59831807   Sample    C    G        1      2        2 
  17  chr17_59834439     AAsi    G    A        0      0        2 
  17  chr17_59834439     AKia    G    A        0      0        2 
  17  chr17_59834439     AOna    G    A        0      0        2 
  17  chr17_59834439     ASom    G    A        0      0        2 
  17  chr17_59834439     HCab    G    A        0      0        2 
  17  chr17_59834439     HPrz    G    A        0      0        2 
  17  chr17_59834439     ZBoe    G    A        1      2        2 
  17  chr17_59834439     ZGre    G    A        0      0        2 
  17  chr17_59834439     ZHar    G    A        0      0        2 
  17  chr17_59834439   Sample    G    A        0      0        2 
  17  chr17_59835055     AAsi    T    C        1      2        2 
  17  chr17_59835055     AKia    T    C        0      0        2 
  17  chr17_59835055     AOna    T    C        0      0        2 
  17  chr17_59835055     ASom    T    C        0      0        2 
  17  chr17_59835055     HCab    T    C        0      0        2 
  17  chr17_59835055     HPrz    T    C        0      0        2 
  17  chr17_59835055     ZBoe    T    C        0      0        2 
  17  chr17_59835055     ZGre    T    C        0      0        2 
  17  chr17_59835055     ZHar    T    C        0      0        2 
  17  chr17_59835055   Sample    T    C        0      0        2 
  17  chr17_59848425     AAsi    A    G        0      0        2 
  17  chr17_59848425     AKia    A    G        0      0        2 
  17  chr17_59848425     AOna    A    G        0      0        2 
  17  chr17_59848425     ASom    A    G        0      0        2 
  17  chr17_59848425     HCab    A    G        1      2        2 
  17  chr17_59848425     HPrz    A    G        1      2        2 
  17  chr17_59848425     ZBoe    A    G        0      0        2 
  17  chr17_59848425     ZGre    A    G        0      0        2 
  17  chr17_59848425     ZHar    A    G        0      0        2 
  17  chr17_59848425   Sample    A    G        1      2        2 
  17  chr17_59857382     AAsi    T    C        0      0        2 
  17  chr17_59857382     AKia    T    C        0      0        2 
  17  chr17_59857382     AOna    T    C        0      0        2 
  17  chr17_59857382     ASom    T    C        0      0        2 
  17  chr17_59857382     HCab    T    C      0.5      1        2 
  17  chr17_59857382     HPrz    T    C        0      0        2 
  17  chr17_59857382     ZBoe    T    C        0      0        2 
  17  chr17_59857382     ZGre    T    C        0      0        2 
  17  chr17_59857382     ZHar    T    C        0      0        2 
  17  chr17_59857382   Sample    T    C        1      2        2 
  17  chr17_59860376     AAsi    G    A        0      0        2 
  17  chr17_59860376     AKia    G    A        0      0        2 
  17  chr17_59860376     AOna    G    A        0      0        2 
  17  chr17_59860376     ASom    G    A        0      0        2 
  17  chr17_59860376     HCab    G    A        0      0        2 
  17  chr17_59860376     HPrz    G    A        1      2        2 
  17  chr17_59860376     ZBoe    G    A        0      0        2 
  17  chr17_59860376     ZGre    G    A        0      0        2 
  17  chr17_59860376     ZHar    G    A        0      0        2 
  17  chr17_59860376   Sample    G    A        0      0        2 
  17  chr17_59880589     AAsi    G    A        0      0        2 
  17  chr17_59880589     AKia    G    A        0      0        2 
  17  chr17_59880589     AOna    G    A        0      0        2 
  17  chr17_59880589     ASom    G    A        0      0        2 
  17  chr17_59880589     HCab    G    A        1      2        2 
  17  chr17_59880589     HPrz    G    A        1      2        2 
  17  chr17_59880589     ZBoe    G    A        0      0        2 
  17  chr17_59880589     ZGre    G    A        0      0        2 
  17  chr17_59880589     ZHar    G    A        0      0        2 
  17  chr17_59880589   Sample    G    A        1      2        2 
  17  chr17_59882498     AAsi    G    T        0      0        2 
  17  chr17_59882498     AKia    G    T        0      0        2 
  17  chr17_59882498     AOna    G    T      0.5      1        2 
  17  chr17_59882498     ASom    G    T        0      0        2 
  17  chr17_59882498     HCab    G    T        0      0        2 
  17  chr17_59882498     HPrz    G    T        0      0        2 
  17  chr17_59882498     ZBoe    G    T        0      0        2 
  17  chr17_59882498     ZGre    G    T        0      0        2 
  17  chr17_59882498     ZHar    G    T        0      0        2 
  17  chr17_59882498   Sample    G    T        0      0        2 
  17  chr17_59896631     AAsi    A    G        0      0        2 
  17  chr17_59896631     AKia    A    G        0      0        2 
  17  chr17_59896631     AOna    A    G        0      0        2 
  17  chr17_59896631     ASom    A    G        0      0        2 
  17  chr17_59896631     HCab    A    G        0      0        2 
  17  chr17_59896631     HPrz    A    G        0      0        2 
  17  chr17_59896631     ZBoe    A    G        1      2        2 
  17  chr17_59896631     ZGre    A    G        0      0        2 
  17  chr17_59896631     ZHar    A    G        0      0        2 
  17  chr17_59896631   Sample    A    G        0      0        2 
  17  chr17_59897413     AAsi    G    T        0      0        2 
  17  chr17_59897413     AKia    G    T        0      0        2 
  17  chr17_59897413     AOna    G    T        0      0        2 
  17  chr17_59897413     ASom    G    T        0      0        2 
  17  chr17_59897413     HCab    G    T        0      0        2 
  17  chr17_59897413     HPrz    G    T        0      0        2 
  17  chr17_59897413     ZBoe    G    T      0.5      1        2 
  17  chr17_59897413     ZGre    G    T        0      0        2 
  17  chr17_59897413     ZHar    G    T        0      0        2 
  17  chr17_59897413   Sample    G    T        0      0        2 
  17  chr17_59899348     AAsi    G    A      0.5      1        2 
  17  chr17_59899348     AKia    G    A        0      0        2 
  17  chr17_59899348     AOna    G    A        0      0        2 
  17  chr17_59899348     ASom    G    A        0      0        2 
  17  chr17_59899348     HCab    G    A        0      0        2 
  17  chr17_59899348     HPrz    G    A        0      0        2 
  17  chr17_59899348     ZBoe    G    A        0      0        2 
  17  chr17_59899348     ZGre    G    A        0      0        2 
  17  chr17_59899348     ZHar    G    A        0      0        2 
  17  chr17_59899348   Sample    G    A        0      0        2 
  17  chr17_59899729     AAsi    C    A        0      0        2 
  17  chr17_59899729     AKia    C    A        0      0        2 
  17  chr17_59899729     AOna    C    A        0      0        2 
  17  chr17_59899729     ASom    C    A        1      2        2 
  17  chr17_59899729     HCab    C    A        0      0        2 
  17  chr17_59899729     HPrz    C    A        0      0        2 
  17  chr17_59899729     ZBoe    C    A        0      0        2 
  17  chr17_59899729     ZGre    C    A        0      0        2 
  17  chr17_59899729     ZHar    C    A        0      0        2 
  17  chr17_59899729   Sample    C    A        0      0        2 
  17  chr17_59900601     AAsi    G    A        0      0        2 
  17  chr17_59900601     AKia    G    A        0      0        2 
  17  chr17_59900601     AOna    G    A        0      0        2 
  17  chr17_59900601     ASom    G    A        0      0        2 
  17  chr17_59900601     HCab    G    A        1      2        2 
  17  chr17_59900601     HPrz    G    A        1      2        2 
  17  chr17_59900601     ZBoe    G    A        0      0        2 
  17  chr17_59900601     ZGre    G    A        0      0        2 
  17  chr17_59900601     ZHar    G    A        0      0        2 
  17  chr17_59900601   Sample    G    A        1      2        2 
  17  chr17_59910275     AAsi    A    G      0.5      1        2 
  17  chr17_59910275     AKia    A    G        0      0        2 
  17  chr17_59910275     AOna    A    G        0      0        2 
  17  chr17_59910275     ASom    A    G        0      0        2 
  17  chr17_59910275     HCab    A    G        0      0        2 
  17  chr17_59910275     HPrz    A    G        0      0        2 
  17  chr17_59910275     ZBoe    A    G        0      0        2 
  17  chr17_59910275     ZGre    A    G        0      0        2 
  17  chr17_59910275     ZHar    A    G        0      0        2 
  17  chr17_59910275   Sample    A    G        0      0        2 
  17  chr17_59912250     AAsi    A    T        0      0        2 
  17  chr17_59912250     AKia    A    T        0      0        2 
  17  chr17_59912250     AOna    A    T        0      0        2 
  17  chr17_59912250     ASom    A    T        0      0        2 
  17  chr17_59912250     HCab    A    T        0      0        2 
  17  chr17_59912250     HPrz    A    T        0      0        2 
  17  chr17_59912250     ZBoe    A    T      0.5      1        2 
  17  chr17_59912250     ZGre    A    T        0      0        2 
  17  chr17_59912250     ZHar    A    T        0      0        2 
  17  chr17_59912250   Sample    A    T        0      0        2 
  17  chr17_59913222     AAsi    G    A        0      0        2 
  17  chr17_59913222     AKia    G    A        0      0        2 
  17  chr17_59913222     AOna    G    A        0      0        2 
  17  chr17_59913222     ASom    G    A        0      0        2 
  17  chr17_59913222     HCab    G    A        0      0        2 
  17  chr17_59913222     HPrz    G    A        0      0        2 
  17  chr17_59913222     ZBoe    G    A        0      0        2 
  17  chr17_59913222     ZGre    G    A        1      2        2 
  17  chr17_59913222     ZHar    G    A        0      0        2 
  17  chr17_59913222   Sample    G    A        0      0        2 
  17  chr17_59949082     AAsi    A    G        0      0        2 
  17  chr17_59949082     AKia    A    G        0      0        2 
  17  chr17_59949082     AOna    A    G        0      0        2 
  17  chr17_59949082     ASom    A    G        0      0        2 
  17  chr17_59949082     HCab    A    G        1      2        2 
  17  chr17_59949082     HPrz    A    G        1      2        2 
  17  chr17_59949082     ZBoe    A    G        0      0        2 
  17  chr17_59949082     ZGre    A    G        0      0        2 
  17  chr17_59949082     ZHar    A    G        0      0        2 
  17  chr17_59949082   Sample    A    G        1      2        2 
  17  chr17_59954599     AAsi    T    C        0      0        2 
  17  chr17_59954599     AKia    T    C        0      0        2 
  17  chr17_59954599     AOna    T    C        0      0        2 
  17  chr17_59954599     ASom    T    C        0      0        2 
  17  chr17_59954599     HCab    T    C        1      2        2 
  17  chr17_59954599     HPrz    T    C        1      2        2 
  17  chr17_59954599     ZBoe    T    C        0      0        2 
  17  chr17_59954599     ZGre    T    C        0      0        2 
  17  chr17_59954599     ZHar    T    C        0      0        2 
  17  chr17_59954599   Sample    T    C        1      2        2 
  17  chr17_59957357     AAsi    T    C      0.5      1        2 
  17  chr17_59957357     AKia    T    C        0      0        2 
  17  chr17_59957357     AOna    T    C      0.5      1        2 
  17  chr17_59957357     ASom    T    C        0      0        2 
  17  chr17_59957357     HCab    T    C        0      0        2 
  17  chr17_59957357     HPrz    T    C        0      0        2 
  17  chr17_59957357     ZBoe    T    C        0      0        2 
  17  chr17_59957357     ZGre    T    C        0      0        2 
  17  chr17_59957357     ZHar    T    C        0      0        2 
  17  chr17_59957357   Sample    T    C        0      0        2 
  17  chr17_59957994     AAsi    A    G        0      0        2 
  17  chr17_59957994     AKia    A    G        0      0        2 
  17  chr17_59957994     AOna    A    G        0      0        2 
  17  chr17_59957994     ASom    A    G        0      0        2 
  17  chr17_59957994     HCab    A    G        1      2        2 
  17  chr17_59957994     HPrz    A    G        1      2        2 
  17  chr17_59957994     ZBoe    A    G        0      0        2 
  17  chr17_59957994     ZGre    A    G        0      0        2 
  17  chr17_59957994     ZHar    A    G        0      0        2 
  17  chr17_59957994   Sample    A    G        1      2        2 
  17  chr17_59979869     AAsi    T    G        0      0        2 
  17  chr17_59979869     AKia    T    G        0      0        2 
  17  chr17_59979869     AOna    T    G        0      0        2 
  17  chr17_59979869     ASom    T    G        0      0        2 
  17  chr17_59979869     HCab    T    G        0      0        2 
  17  chr17_59979869     HPrz    T    G        0      0        2 
  17  chr17_59979869     ZBoe    T    G      0.5      1        2 
  17  chr17_59979869     ZGre    T    G        0      0        2 
  17  chr17_59979869     ZHar    T    G        0      0        2 
  17  chr17_59979869   Sample    T    G        0      0        2 
  17  chr17_59983620     AAsi    G    A        0      0        2 
  17  chr17_59983620     AKia    G    A        0      0        2 
  17  chr17_59983620     AOna    G    A        0      0        2 
  17  chr17_59983620     ASom    G    A        0      0        2 
  17  chr17_59983620     HCab    G    A      0.5      1        2 
  17  chr17_59983620     HPrz    G    A        1      2        2 
  17  chr17_59983620     ZBoe    G    A        0      0        2 
  17  chr17_59983620     ZGre    G    A        0      0        2 
  17  chr17_59983620     ZHar    G    A        0      0        2 
  17  chr17_59983620   Sample    G    A        0      0        2 
  17  chr17_60003093     AAsi    G    C        0      0        2 
  17  chr17_60003093     AKia    G    C        1      2        2 
  17  chr17_60003093     AOna    G    C        1      2        2 
  17  chr17_60003093     ASom    G    C        0      0        2 
  17  chr17_60003093     HCab    G    C        0      0        2 
  17  chr17_60003093     HPrz    G    C        0      0        2 
  17  chr17_60003093     ZBoe    G    C        0      0        2 
  17  chr17_60003093     ZGre    G    C        1      2        2 
  17  chr17_60003093     ZHar    G    C        0      0        2 
  17  chr17_60003093   Sample    G    C        0      0        2 
  17  chr17_60004534     AAsi    T    C        0      0        2 
  17  chr17_60004534     AKia    T    C        0      0        2 
  17  chr17_60004534     AOna    T    C        0      0        2 
  17  chr17_60004534     ASom    T    C        0      0        2 
  17  chr17_60004534     HCab    T    C        1      2        2 
  17  chr17_60004534     HPrz    T    C        0      0        2 
  17  chr17_60004534     ZBoe    T    C        0      0        2 
  17  chr17_60004534     ZGre    T    C        0      0        2 
  17  chr17_60004534     ZHar    T    C        0      0        2 
  17  chr17_60004534   Sample    T    C        1      2        2 
  17  chr17_60007386     AAsi    G    T        0      0        2 
  17  chr17_60007386     AKia    G    T        0      0        2 
  17  chr17_60007386     AOna    G    T        0      0        2 
  17  chr17_60007386     ASom    G    T        0      0        2 
  17  chr17_60007386     HCab    G    T        1      2        2 
  17  chr17_60007386     HPrz    G    T        1      2        2 
  17  chr17_60007386     ZBoe    G    T        0      0        2 
  17  chr17_60007386     ZGre    G    T        0      0        2 
  17  chr17_60007386     ZHar    G    T        0      0        2 
  17  chr17_60007386   Sample    G    T        1      2        2 
  17  chr17_60010675     AAsi    C    T        0      0        2 
  17  chr17_60010675     AKia    C    T        0      0        2 
  17  chr17_60010675     AOna    C    T        0      0        2 
  17  chr17_60010675     ASom    C    T        0      0        2 
  17  chr17_60010675     HCab    C    T        1      2        2 
  17  chr17_60010675     HPrz    C    T        1      2        2 
  17  chr17_60010675     ZBoe    C    T        0      0        2 
  17  chr17_60010675     ZGre    C    T        0      0        2 
  17  chr17_60010675     ZHar    C    T        0      0        2 
  17  chr17_60010675   Sample    C    T        1      2        2 
  17  chr17_60017147     AAsi    C    A        0      0        2 
  17  chr17_60017147     AKia    C    A        0      0        2 
  17  chr17_60017147     AOna    C    A        0      0        2 
  17  chr17_60017147     ASom    C    A        0      0        2 
  17  chr17_60017147     HCab    C    A        1      2        2 
  17  chr17_60017147     HPrz    C    A        1      2        2 
  17  chr17_60017147     ZBoe    C    A        0      0        2 
  17  chr17_60017147     ZGre    C    A        0      0        2 
  17  chr17_60017147     ZHar    C    A        0      0        2 
  17  chr17_60017147   Sample    C    A        1      2        2 
  17  chr17_60019999     AAsi    A    G        0      0        2 
  17  chr17_60019999     AKia    A    G        0      0        2 
  17  chr17_60019999     AOna    A    G        0      0        2 
  17  chr17_60019999     ASom    A    G        0      0        2 
  17  chr17_60019999     HCab    A    G        0      0        2 
  17  chr17_60019999     HPrz    A    G        0      0        2 
  17  chr17_60019999     ZBoe    A    G        1      2        2 
  17  chr17_60019999     ZGre    A    G        0      0        2 
  17  chr17_60019999     ZHar    A    G        0      0        2 
  17  chr17_60019999   Sample    A    G        0      0        2 
  17  chr17_60055254     AAsi    T    A        0      0        2 
  17  chr17_60055254     AKia    T    A        0      0        2 
  17  chr17_60055254     AOna    T    A        0      0        2 
  17  chr17_60055254     ASom    T    A        0      0        2 
  17  chr17_60055254     HCab    T    A        0      0        2 
  17  chr17_60055254     HPrz    T    A        0      0        2 
  17  chr17_60055254     ZBoe    T    A      0.5      1        2 
  17  chr17_60055254     ZGre    T    A        0      0        2 
  17  chr17_60055254     ZHar    T    A        0      0        2 
  17  chr17_60055254   Sample    T    A        0      0        2 
  17  chr17_60057077     AAsi    C    G        0      0        2 
  17  chr17_60057077     AKia    C    G        0      0        2 
  17  chr17_60057077     AOna    C    G      0.5      1        2 
  17  chr17_60057077     ASom    C    G        0      0        2 
  17  chr17_60057077     HCab    C    G        0      0        2 
  17  chr17_60057077     HPrz    C    G        0      0        2 
  17  chr17_60057077     ZBoe    C    G        0      0        2 
  17  chr17_60057077     ZGre    C    G        0      0        2 
  17  chr17_60057077     ZHar    C    G        0      0        2 
  17  chr17_60057077   Sample    C    G        0      0        2 
  17  chr17_60059802     AAsi    A    G        0      0        2 
  17  chr17_60059802     AKia    A    G        0      0        2 
  17  chr17_60059802     AOna    A    G        0      0        2 
  17  chr17_60059802     ASom    A    G        0      0        2 
  17  chr17_60059802     HCab    A    G        0      0        2 
  17  chr17_60059802     HPrz    A    G        0      0        2 
  17  chr17_60059802     ZBoe    A    G        1      2        2 
  17  chr17_60059802     ZGre    A    G        0      0        2 
  17  chr17_60059802     ZHar    A    G        1      2        2 
  17  chr17_60059802   Sample    A    G        0      0        2 
  17  chr17_60077843     AAsi    G    A        0      0        2 
  17  chr17_60077843     AKia    G    A        1      2        2 
  17  chr17_60077843     AOna    G    A        0      0        2 
  17  chr17_60077843     ASom    G    A        0      0        2 
  17  chr17_60077843     HCab    G    A        0      0        2 
  17  chr17_60077843     HPrz    G    A        0      0        2 
  17  chr17_60077843     ZBoe    G    A        0      0        2 
  17  chr17_60077843     ZGre    G    A        0      0        2 
  17  chr17_60077843     ZHar    G    A        0      0        2 
  17  chr17_60077843   Sample    G    A        0      0        2 
  17  chr17_60082614     AAsi    A    C        0      0        2 
  17  chr17_60082614     AKia    A    C        0      0        2 
  17  chr17_60082614     AOna    A    C        0      0        2 
  17  chr17_60082614     ASom    A    C        0      0        2 
  17  chr17_60082614     HCab    A    C        0      0        2 
  17  chr17_60082614     HPrz    A    C        0      0        2 
  17  chr17_60082614     ZBoe    A    C      0.5      1        2 
  17  chr17_60082614     ZGre    A    C        0      0        2 
  17  chr17_60082614     ZHar    A    C        0      0        2 
  17  chr17_60082614   Sample    A    C        0      0        2 
  17  chr17_60085463     AAsi    C    A        0      0        2 
  17  chr17_60085463     AKia    C    A        0      0        2 
  17  chr17_60085463     AOna    C    A      0.5      1        2 
  17  chr17_60085463     ASom    C    A        0      0        2 
  17  chr17_60085463     HCab    C    A        0      0        2 
  17  chr17_60085463     HPrz    C    A        0      0        2 
  17  chr17_60085463     ZBoe    C    A        0      0        2 
  17  chr17_60085463     ZGre    C    A        0      0        2 
  17  chr17_60085463     ZHar    C    A        0      0        2 
  17  chr17_60085463   Sample    C    A        0      0        2 
  17  chr17_60097009     AAsi    A    G        0      0        2 
  17  chr17_60097009     AKia    A    G        0      0        2 
  17  chr17_60097009     AOna    A    G        0      0        2 
  17  chr17_60097009     ASom    A    G        0      0        2 
  17  chr17_60097009     HCab    A    G        1      2        2 
  17  chr17_60097009     HPrz    A    G        1      2        2 
  17  chr17_60097009     ZBoe    A    G        0      0        2 
  17  chr17_60097009     ZGre    A    G        0      0        2 
  17  chr17_60097009     ZHar    A    G        0      0        2 
  17  chr17_60097009   Sample    A    G        1      2        2 
  17  chr17_60101331     AAsi    T    C        0      0        2 
  17  chr17_60101331     AKia    T    C        0      0        2 
  17  chr17_60101331     AOna    T    C        0      0        2 
  17  chr17_60101331     ASom    T    C        0      0        2 
  17  chr17_60101331     HCab    T    C        1      2        2 
  17  chr17_60101331     HPrz    T    C        1      2        2 
  17  chr17_60101331     ZBoe    T    C      0.5      1        2 
  17  chr17_60101331     ZGre    T    C        0      0        2 
  17  chr17_60101331     ZHar    T    C        0      0        2 
  17  chr17_60101331   Sample    T    C        1      2        2 
  17  chr17_60106503     AAsi    T    C        0      0        2 
  17  chr17_60106503     AKia    T    C        0      0        2 
  17  chr17_60106503     AOna    T    C        0      0        2 
  17  chr17_60106503     ASom    T    C        0      0        2 
  17  chr17_60106503     HCab    T    C        0      0        2 
  17  chr17_60106503     HPrz    T    C        0      0        2 
  17  chr17_60106503     ZBoe    T    C        0      0        2 
  17  chr17_60106503     ZGre    T    C        0      0        2 
  17  chr17_60106503     ZHar    T    C      0.5      1        2 
  17  chr17_60106503   Sample    T    C        0      0        2 
  17  chr17_60106936     AAsi    G    A        0      0        2 
  17  chr17_60106936     AKia    G    A        0      0        2 
  17  chr17_60106936     AOna    G    A        0      0        2 
  17  chr17_60106936     ASom    G    A        0      0        2 
  17  chr17_60106936     HCab    G    A        0      0        2 
  17  chr17_60106936     HPrz    G    A        0      0        2 
  17  chr17_60106936     ZBoe    G    A        0      0        2 
  17  chr17_60106936     ZGre    G    A      0.5      1        2 
  17  chr17_60106936     ZHar    G    A        0      0        2 
  17  chr17_60106936   Sample    G    A        0      0        2 
  17  chr17_60109043     AAsi    A    G        0      0        2 
  17  chr17_60109043     AKia    A    G        0      0        2 
  17  chr17_60109043     AOna    A    G        0      0        2 
  17  chr17_60109043     ASom    A    G        0      0        2 
  17  chr17_60109043     HCab    A    G        1      2        2 
  17  chr17_60109043     HPrz    A    G        1      2        2 
  17  chr17_60109043     ZBoe    A    G        0      0        2 
  17  chr17_60109043     ZGre    A    G        0      0        2 
  17  chr17_60109043     ZHar    A    G        0      0        2 
  17  chr17_60109043   Sample    A    G        1      2        2 
  17  chr17_60122232     AAsi    A    G        0      0        2 
  17  chr17_60122232     AKia    A    G        0      0        2 
  17  chr17_60122232     AOna    A    G        0      0        2 
  17  chr17_60122232     ASom    A    G      0.5      1        2 
  17  chr17_60122232     HCab    A    G        0      0        2 
  17  chr17_60122232     HPrz    A    G        0      0        2 
  17  chr17_60122232     ZBoe    A    G        0      0        2 
  17  chr17_60122232     ZGre    A    G        0      0        2 
  17  chr17_60122232     ZHar    A    G        0      0        2 
  17  chr17_60122232   Sample    A    G        0      0        2 
  17  chr17_60141971     AAsi    G    A      0.5      1        2 
  17  chr17_60141971     AKia    G    A        0      0        2 
  17  chr17_60141971     AOna    G    A        0      0        2 
  17  chr17_60141971     ASom    G    A        0      0        2 
  17  chr17_60141971     HCab    G    A        0      0        2 
  17  chr17_60141971     HPrz    G    A        0      0        2 
  17  chr17_60141971     ZBoe    G    A        0      0        2 
  17  chr17_60141971     ZGre    G    A        0      0        2 
  17  chr17_60141971     ZHar    G    A        0      0        2 
  17  chr17_60141971   Sample    G    A        0      0        2 
  17  chr17_60142125     AAsi    A    G        0      0        2 
  17  chr17_60142125     AKia    A    G        0      0        2 
  17  chr17_60142125     AOna    A    G        0      0        2 
  17  chr17_60142125     ASom    A    G        0      0        2 
  17  chr17_60142125     HCab    A    G        1      2        2 
  17  chr17_60142125     HPrz    A    G        1      2        2 
  17  chr17_60142125     ZBoe    A    G        0      0        2 
  17  chr17_60142125     ZGre    A    G        0      0        2 
  17  chr17_60142125     ZHar    A    G        0      0        2 
  17  chr17_60142125   Sample    A    G        1      2        2 
  17  chr17_60155534     AAsi    C    T        0      0        2 
  17  chr17_60155534     AKia    C    T        0      0        2 
  17  chr17_60155534     AOna    C    T        0      0        2 
  17  chr17_60155534     ASom    C    T        0      0        2 
  17  chr17_60155534     HCab    C    T        1      2        2 
  17  chr17_60155534     HPrz    C    T        1      2        2 
  17  chr17_60155534     ZBoe    C    T        0      0        2 
  17  chr17_60155534     ZGre    C    T        0      0        2 
  17  chr17_60155534     ZHar    C    T        0      0        2 
  17  chr17_60155534   Sample    C    T        1      2        2 
  17  chr17_60158033     AAsi    A    G        1      2        2 
  17  chr17_60158033     AKia    A    G        0      0        2 
  17  chr17_60158033     AOna    A    G        0      0        2 
  17  chr17_60158033     ASom    A    G        1      2        2 
  17  chr17_60158033     HCab    A    G        0      0        2 
  17  chr17_60158033     HPrz    A    G        0      0        2 
  17  chr17_60158033     ZBoe    A    G        0      0        2 
  17  chr17_60158033     ZGre    A    G        0      0        2 
  17  chr17_60158033     ZHar    A    G        0      0        2 
  17  chr17_60158033   Sample    A    G        0      0        2 
  17  chr17_60172952     AAsi    C    T        0      0        2 
  17  chr17_60172952     AKia    C    T        0      0        2 
  17  chr17_60172952     AOna    C    T        0      0        2 
  17  chr17_60172952     ASom    C    T        0      0        2 
  17  chr17_60172952     HCab    C    T        1      2        2 
  17  chr17_60172952     HPrz    C    T        1      2        2 
  17  chr17_60172952     ZBoe    C    T        0      0        2 
  17  chr17_60172952     ZGre    C    T        0      0        2 
  17  chr17_60172952     ZHar    C    T        0      0        2 
  17  chr17_60172952   Sample    C    T        1      2        2 
  17  chr17_60172958     AAsi    T    C        0      0        2 
  17  chr17_60172958     AKia    T    C        0      0        2 
  17  chr17_60172958     AOna    T    C        0      0        2 
  17  chr17_60172958     ASom    T    C        0      0        2 
  17  chr17_60172958     HCab    T    C        0      0        2 
  17  chr17_60172958     HPrz    T    C        0      0        2 
  17  chr17_60172958     ZBoe    T    C        0      0        2 
  17  chr17_60172958     ZGre    T    C        0      0        2 
  17  chr17_60172958     ZHar    T    C      0.5      1        2 
  17  chr17_60172958   Sample    T    C        0      0        2 
  17  chr17_60175710     AAsi    C    T        0      0        2 
  17  chr17_60175710     AKia    C    T        0      0        2 
  17  chr17_60175710     AOna    C    T        0      0        2 
  17  chr17_60175710     ASom    C    T        0      0        2 
  17  chr17_60175710     HCab    C    T        1      2        2 
  17  chr17_60175710     HPrz    C    T        1      2        2 
  17  chr17_60175710     ZBoe    C    T        0      0        2 
  17  chr17_60175710     ZGre    C    T        0      0        2 
  17  chr17_60175710     ZHar    C    T        0      0        2 
  17  chr17_60175710   Sample    C    T        1      2        2 
  17  chr17_60175748     AAsi    T    C        0      0        2 
  17  chr17_60175748     AKia    T    C        0      0        2 
  17  chr17_60175748     AOna    T    C        0      0        2 
  17  chr17_60175748     ASom    T    C        0      0        2 
  17  chr17_60175748     HCab    T    C        1      2        2 
  17  chr17_60175748     HPrz    T    C        1      2        2 
  17  chr17_60175748     ZBoe    T    C        0      0        2 
  17  chr17_60175748     ZGre    T    C        0      0        2 
  17  chr17_60175748     ZHar    T    C      0.5      1        2 
  17  chr17_60175748   Sample    T    C        1      2        2 
  17  chr17_60178090     AAsi    G    T        0      0        2 
  17  chr17_60178090     AKia    G    T        1      2        2 
  17  chr17_60178090     AOna    G    T        1      2        2 
  17  chr17_60178090     ASom    G    T        0      0        2 
  17  chr17_60178090     HCab    G    T        0      0        2 
  17  chr17_60178090     HPrz    G    T        0      0        2 
  17  chr17_60178090     ZBoe    G    T        0      0        2 
  17  chr17_60178090     ZGre    G    T        0      0        2 
  17  chr17_60178090     ZHar    G    T        0      0        2 
  17  chr17_60178090   Sample    G    T        0      0        2 
  17  chr17_60181032     AAsi    C    T        0      0        2 
  17  chr17_60181032     AKia    C    T        0      0        2 
  17  chr17_60181032     AOna    C    T        0      0        2 
  17  chr17_60181032     ASom    C    T        0      0        2 
  17  chr17_60181032     HCab    C    T        1      2        2 
  17  chr17_60181032     HPrz    C    T        0      0        2 
  17  chr17_60181032     ZBoe    C    T        0      0        2 
  17  chr17_60181032     ZGre    C    T        0      0        2 
  17  chr17_60181032     ZHar    C    T        0      0        2 
  17  chr17_60181032   Sample    C    T        1      2        2 
  17  chr17_60181348     AAsi    C    G        0      0        2 
  17  chr17_60181348     AKia    C    G        0      0        2 
  17  chr17_60181348     AOna    C    G      0.5      1        2 
  17  chr17_60181348     ASom    C    G        0      0        2 
  17  chr17_60181348     HCab    C    G        0      0        2 
  17  chr17_60181348     HPrz    C    G        0      0        2 
  17  chr17_60181348     ZBoe    C    G        0      0        2 
  17  chr17_60181348     ZGre    C    G        0      0        2 
  17  chr17_60181348     ZHar    C    G        0      0        2 
  17  chr17_60181348   Sample    C    G        0      0        2 
  17  chr17_60184549     AAsi    G    A        0      0        2 
  17  chr17_60184549     AKia    G    A        0      0        2 
  17  chr17_60184549     AOna    G    A        0      0        2 
  17  chr17_60184549     ASom    G    A        0      0        2 
  17  chr17_60184549     HCab    G    A        1      2        2 
  17  chr17_60184549     HPrz    G    A        1      2        2 
  17  chr17_60184549     ZBoe    G    A        0      0        2 
  17  chr17_60184549     ZGre    G    A        0      0        2 
  17  chr17_60184549     ZHar    G    A        0      0        2 
  17  chr17_60184549   Sample    G    A        1      2        2 
  17  chr17_60191010     AAsi    C    G        0      0        2 
  17  chr17_60191010     AKia    C    G        0      0        2 
  17  chr17_60191010     AOna    C    G        0      0        2 
  17  chr17_60191010     ASom    C    G        0      0        2 
  17  chr17_60191010     HCab    C    G      0.5      1        2 
  17  chr17_60191010     HPrz    C    G        1      2        2 
  17  chr17_60191010     ZBoe    C    G        0      0        2 
  17  chr17_60191010     ZGre    C    G        0      0        2 
  17  chr17_60191010     ZHar    C    G        0      0        2 
  17  chr17_60191010   Sample    C    G        1      2        2 
  17  chr17_60191612     AAsi    T    C        0      0        2 
  17  chr17_60191612     AKia    T    C        0      0        2 
  17  chr17_60191612     AOna    T    C        0      0        2 
  17  chr17_60191612     ASom    T    C        0      0        2 
  17  chr17_60191612     HCab    T    C        1      2        2 
  17  chr17_60191612     HPrz    T    C        1      2        2 
  17  chr17_60191612     ZBoe    T    C        0      0        2 
  17  chr17_60191612     ZGre    T    C        0      0        2 
  17  chr17_60191612     ZHar    T    C        0      0        2 
  17  chr17_60191612   Sample    T    C        1      2        2 
  17  chr17_60196015     AAsi    C    T        0      0        2 
  17  chr17_60196015     AKia    C    T        0      0        2 
  17  chr17_60196015     AOna    C    T        0      0        2 
  17  chr17_60196015     ASom    C    T        1      2        2 
  17  chr17_60196015     HCab    C    T        0      0        2 
  17  chr17_60196015     HPrz    C    T        0      0        2 
  17  chr17_60196015     ZBoe    C    T        0      0        2 
  17  chr17_60196015     ZGre    C    T        0      0        2 
  17  chr17_60196015     ZHar    C    T        0      0        2 
  17  chr17_60196015   Sample    C    T        0      0        2 
  17  chr17_60202483     AAsi    A    G        0      0        2 
  17  chr17_60202483     AKia    A    G        0      0        2 
  17  chr17_60202483     AOna    A    G        0      0        2 
  17  chr17_60202483     ASom    A    G        0      0        2 
  17  chr17_60202483     HCab    A    G        1      2        2 
  17  chr17_60202483     HPrz    A    G        1      2        2 
  17  chr17_60202483     ZBoe    A    G        0      0        2 
  17  chr17_60202483     ZGre    A    G        0      0        2 
  17  chr17_60202483     ZHar    A    G        0      0        2 
  17  chr17_60202483   Sample    A    G        1      2        2 
  17  chr17_60212898     AAsi    G    A        0      0        2 
  17  chr17_60212898     AKia    G    A        0      0        2 
  17  chr17_60212898     AOna    G    A        0      0        2 
  17  chr17_60212898     ASom    G    A        0      0        2 
  17  chr17_60212898     HCab    G    A        1      2        2 
  17  chr17_60212898     HPrz    G    A        1      2        2 
  17  chr17_60212898     ZBoe    G    A        0      0        2 
  17  chr17_60212898     ZGre    G    A        0      0        2 
  17  chr17_60212898     ZHar    G    A        0      0        2 
  17  chr17_60212898   Sample    G    A        1      2        2 
  17  chr17_60214729     AAsi    G    A        0      0        2 
  17  chr17_60214729     AKia    G    A        0      0        2 
  17  chr17_60214729     AOna    G    A        0      0        2 
  17  chr17_60214729     ASom    G    A        0      0        2 
  17  chr17_60214729     HCab    G    A        1      2        2 
  17  chr17_60214729     HPrz    G    A        1      2        2 
  17  chr17_60214729     ZBoe    G    A        0      0        2 
  17  chr17_60214729     ZGre    G    A        0      0        2 
  17  chr17_60214729     ZHar    G    A        0      0        2 
  17  chr17_60214729   Sample    G    A        1      2        2 
  17  chr17_60224556     AAsi    G    T        0      0        2 
  17  chr17_60224556     AKia    G    T        0      0        2 
  17  chr17_60224556     AOna    G    T        0      0        2 
  17  chr17_60224556     ASom    G    T        0      0        2 
  17  chr17_60224556     HCab    G    T      0.5      1        2 
  17  chr17_60224556     HPrz    G    T        0      0        2 
  17  chr17_60224556     ZBoe    G    T        0      0        2 
  17  chr17_60224556     ZGre    G    T        0      0        2 
  17  chr17_60224556     ZHar    G    T        0      0        2 
  17  chr17_60224556   Sample    G    T        0      0        2 
  17  chr17_60235531     AAsi    C    T        0      0        2 
  17  chr17_60235531     AKia    C    T        0      0        2 
  17  chr17_60235531     AOna    C    T        0      0        2 
  17  chr17_60235531     ASom    C    T        0      0        2 
  17  chr17_60235531     HCab    C    T        0      0        2 
  17  chr17_60235531     HPrz    C    T        0      0        2 
  17  chr17_60235531     ZBoe    C    T      0.5      1        2 
  17  chr17_60235531     ZGre    C    T        0      0        2 
  17  chr17_60235531     ZHar    C    T        0      0        2 
  17  chr17_60235531   Sample    C    T        0      0        2 
  17  chr17_60239871     AAsi    A    G        0      0        2 
  17  chr17_60239871     AKia    A    G        0      0        2 
  17  chr17_60239871     AOna    A    G        0      0        2 
  17  chr17_60239871     ASom    A    G        0      0        2 
  17  chr17_60239871     HCab    A    G        0      0        2 
  17  chr17_60239871     HPrz    A    G        0      0        2 
  17  chr17_60239871     ZBoe    A    G        1      2        2 
  17  chr17_60239871     ZGre    A    G        0      0        2 
  17  chr17_60239871     ZHar    A    G        0      0        2 
  17  chr17_60239871   Sample    A    G        0      0        2 
  17  chr17_60252106     AAsi    G    C        0      0        2 
  17  chr17_60252106     AKia    G    C        0      0        2 
  17  chr17_60252106     AOna    G    C      0.5      1        2 
  17  chr17_60252106     ASom    G    C        0      0        2 
  17  chr17_60252106     HCab    G    C        0      0        2 
  17  chr17_60252106     HPrz    G    C        0      0        2 
  17  chr17_60252106     ZBoe    G    C        0      0        2 
  17  chr17_60252106     ZGre    G    C        0      0        2 
  17  chr17_60252106     ZHar    G    C        0      0        2 
  17  chr17_60252106   Sample    G    C        0      0        2 
  17  chr17_60253912     AAsi    C    A        0      0        2 
  17  chr17_60253912     AKia    C    A        0      0        2 
  17  chr17_60253912     AOna    C    A        0      0        2 
  17  chr17_60253912     ASom    C    A        0      0        2 
  17  chr17_60253912     HCab    C    A        0      0        2 
  17  chr17_60253912     HPrz    C    A        0      0        2 
  17  chr17_60253912     ZBoe    C    A        1      2        2 
  17  chr17_60253912     ZGre    C    A        0      0        2 
  17  chr17_60253912     ZHar    C    A        0      0        2 
  17  chr17_60253912   Sample    C    A        0      0        2 
  17  chr17_60261574     AAsi    C    G        0      0        2 
  17  chr17_60261574     AKia    C    G        0      0        2 
  17  chr17_60261574     AOna    C    G        1      2        2 
  17  chr17_60261574     ASom    C    G        0      0        2 
  17  chr17_60261574     HCab    C    G        0      0        2 
  17  chr17_60261574     HPrz    C    G        0      0        2 
  17  chr17_60261574     ZBoe    C    G        0      0        2 
  17  chr17_60261574     ZGre    C    G        0      0        2 
  17  chr17_60261574     ZHar    C    G        0      0        2 
  17  chr17_60261574   Sample    C    G        0      0        2 
  17  chr17_60265221     AAsi    A    G        0      0        2 
  17  chr17_60265221     AKia    A    G        0      0        2 
  17  chr17_60265221     AOna    A    G        0      0        2 
  17  chr17_60265221     ASom    A    G        0      0        2 
  17  chr17_60265221     HCab    A    G        0      0        2 
  17  chr17_60265221     HPrz    A    G        0      0        2 
  17  chr17_60265221     ZBoe    A    G        0      0        2 
  17  chr17_60265221     ZGre    A    G        0      0        2 
  17  chr17_60265221     ZHar    A    G        1      2        2 
  17  chr17_60265221   Sample    A    G        0      0        2 
  17  chr17_60265956     AAsi    C    T      0.5      1        2 
  17  chr17_60265956     AKia    C    T        0      0        2 
  17  chr17_60265956     AOna    C    T        0      0        2 
  17  chr17_60265956     ASom    C    T        0      0        2 
  17  chr17_60265956     HCab    C    T        0      0        2 
  17  chr17_60265956     HPrz    C    T        0      0        2 
  17  chr17_60265956     ZBoe    C    T        0      0        2 
  17  chr17_60265956     ZGre    C    T        0      0        2 
  17  chr17_60265956     ZHar    C    T        0      0        2 
  17  chr17_60265956   Sample    C    T        0      0        2 
  17  chr17_60271250     AAsi    A    G      0.5      1        2 
  17  chr17_60271250     AKia    A    G        0      0        2 
  17  chr17_60271250     AOna    A    G        0      0        2 
  17  chr17_60271250     ASom    A    G        0      0        2 
  17  chr17_60271250     HCab    A    G        0      0        2 
  17  chr17_60271250     HPrz    A    G        0      0        2 
  17  chr17_60271250     ZBoe    A    G        0      0        2 
  17  chr17_60271250     ZGre    A    G        0      0        2 
  17  chr17_60271250     ZHar    A    G        0      0        2 
  17  chr17_60271250   Sample    A    G        0      0        2 
  17  chr17_60272122     AAsi    C    T        0      0        2 
  17  chr17_60272122     AKia    C    T        0      0        2 
  17  chr17_60272122     AOna    C    T        0      0        2 
  17  chr17_60272122     ASom    C    T        0      0        2 
  17  chr17_60272122     HCab    C    T        1      2        2 
  17  chr17_60272122     HPrz    C    T        1      2        2 
  17  chr17_60272122     ZBoe    C    T        0      0        2 
  17  chr17_60272122     ZGre    C    T        0      0        2 
  17  chr17_60272122     ZHar    C    T        0      0        2 
  17  chr17_60272122   Sample    C    T        1      2        2 
  17  chr17_60285822     AAsi    C    T        1      2        2 
  17  chr17_60285822     AKia    C    T        0      0        2 
  17  chr17_60285822     AOna    C    T        0      0        2 
  17  chr17_60285822     ASom    C    T        1      2        2 
  17  chr17_60285822     HCab    C    T        0      0        2 
  17  chr17_60285822     HPrz    C    T        0      0        2 
  17  chr17_60285822     ZBoe    C    T        0      0        2 
  17  chr17_60285822     ZGre    C    T        0      0        2 
  17  chr17_60285822     ZHar    C    T        0      0        2 
  17  chr17_60285822   Sample    C    T        0      0        2 
  17  chr17_60289455     AAsi    G    A        0      0        2 
  17  chr17_60289455     AKia    G    A        0      0        2 
  17  chr17_60289455     AOna    G    A        0      0        2 
  17  chr17_60289455     ASom    G    A        0      0        2 
  17  chr17_60289455     HCab    G    A        1      2        2 
  17  chr17_60289455     HPrz    G    A        1      2        2 
  17  chr17_60289455     ZBoe    G    A        0      0        2 
  17  chr17_60289455     ZGre    G    A        0      0        2 
  17  chr17_60289455     ZHar    G    A        0      0        2 
  17  chr17_60289455   Sample    G    A        1      2        2 
  17  chr17_60291287     AAsi    C    T        1      2        2 
  17  chr17_60291287     AKia    C    T        0      0        2 
  17  chr17_60291287     AOna    C    T        0      0        2 
  17  chr17_60291287     ASom    C    T        1      2        2 
  17  chr17_60291287     HCab    C    T        0      0        2 
  17  chr17_60291287     HPrz    C    T        0      0        2 
  17  chr17_60291287     ZBoe    C    T        0      0        2 
  17  chr17_60291287     ZGre    C    T        0      0        2 
  17  chr17_60291287     ZHar    C    T        0      0        2 
  17  chr17_60291287   Sample    C    T        0      0        2 
  17  chr17_60318955     AAsi    G    C        0      0        2 
  17  chr17_60318955     AKia    G    C        0      0        2 
  17  chr17_60318955     AOna    G    C        0      0        2 
  17  chr17_60318955     ASom    G    C        0      0        2 
  17  chr17_60318955     HCab    G    C        0      0        2 
  17  chr17_60318955     HPrz    G    C        0      0        2 
  17  chr17_60318955     ZBoe    G    C        0      0        2 
  17  chr17_60318955     ZGre    G    C      0.5      1        2 
  17  chr17_60318955     ZHar    G    C        0      0        2 
  17  chr17_60318955   Sample    G    C        0      0        2 
  17  chr17_60321700     AAsi    A    G        0      0        2 
  17  chr17_60321700     AKia    A    G        0      0        2 
  17  chr17_60321700     AOna    A    G        0      0        2 
  17  chr17_60321700     ASom    A    G        0      0        2 
  17  chr17_60321700     HCab    A    G        0      0        2 
  17  chr17_60321700     HPrz    A    G        0      0        2 
  17  chr17_60321700     ZBoe    A    G        1      2        2 
  17  chr17_60321700     ZGre    A    G        0      0        2 
  17  chr17_60321700     ZHar    A    G        0      0        2 
  17  chr17_60321700   Sample    A    G        0      0        2 
  17  chr17_60323025     AAsi    A    C        0      0        2 
  17  chr17_60323025     AKia    A    C      0.5      1        2 
  17  chr17_60323025     AOna    A    C        0      0        2 
  17  chr17_60323025     ASom    A    C        0      0        2 
  17  chr17_60323025     HCab    A    C        0      0        2 
  17  chr17_60323025     HPrz    A    C        0      0        2 
  17  chr17_60323025     ZBoe    A    C        0      0        2 
  17  chr17_60323025     ZGre    A    C        0      0        2 
  17  chr17_60323025     ZHar    A    C        0      0        2 
  17  chr17_60323025   Sample    A    C        0      0        2 
  17  chr17_60339380     AAsi    G    A        0      0        2 
  17  chr17_60339380     AKia    G    A        0      0        2 
  17  chr17_60339380     AOna    G    A        0      0        2 
  17  chr17_60339380     ASom    G    A        0      0        2 
  17  chr17_60339380     HCab    G    A        1      2        2 
  17  chr17_60339380     HPrz    G    A        1      2        2 
  17  chr17_60339380     ZBoe    G    A        0      0        2 
  17  chr17_60339380     ZGre    G    A        0      0        2 
  17  chr17_60339380     ZHar    G    A        0      0        2 
  17  chr17_60339380   Sample    G    A        1      2        2 
  17  chr17_60340070     AAsi    C    T        0      0        2 
  17  chr17_60340070     AKia    C    T      0.5      1        2 
  17  chr17_60340070     AOna    C    T        0      0        2 
  17  chr17_60340070     ASom    C    T        0      0        2 
  17  chr17_60340070     HCab    C    T        0      0        2 
  17  chr17_60340070     HPrz    C    T        0      0        2 
  17  chr17_60340070     ZBoe    C    T        0      0        2 
  17  chr17_60340070     ZGre    C    T        0      0        2 
  17  chr17_60340070     ZHar    C    T        0      0        2 
  17  chr17_60340070   Sample    C    T        0      0        2 
  17  chr17_60347202     AAsi    A    G        0      0        2 
  17  chr17_60347202     AKia    A    G        0      0        2 
  17  chr17_60347202     AOna    A    G        0      0        2 
  17  chr17_60347202     ASom    A    G        0      0        2 
  17  chr17_60347202     HCab    A    G        1      2        2 
  17  chr17_60347202     HPrz    A    G        1      2        2 
  17  chr17_60347202     ZBoe    A    G        0      0        2 
  17  chr17_60347202     ZGre    A    G        0      0        2 
  17  chr17_60347202     ZHar    A    G        0      0        2 
  17  chr17_60347202   Sample    A    G        1      2        2 
  17  chr17_60347499     AAsi    G    C      0.5      1        2 
  17  chr17_60347499     AKia    G    C        0      0        2 
  17  chr17_60347499     AOna    G    C        0      0        2 
  17  chr17_60347499     ASom    G    C        0      0        2 
  17  chr17_60347499     HCab    G    C        0      0        2 
  17  chr17_60347499     HPrz    G    C        0      0        2 
  17  chr17_60347499     ZBoe    G    C        0      0        2 
  17  chr17_60347499     ZGre    G    C        0      0        2 
  17  chr17_60347499     ZHar    G    C        0      0        2 
  17  chr17_60347499   Sample    G    C        0      0        2 
  17  chr17_60350334     AAsi    C    A        0      0        2 
  17  chr17_60350334     AKia    C    A        0      0        2 
  17  chr17_60350334     AOna    C    A        0      0        2 
  17  chr17_60350334     ASom    C    A        0      0        2 
  17  chr17_60350334     HCab    C    A        0      0        2 
  17  chr17_60350334     HPrz    C    A        0      0        2 
  17  chr17_60350334     ZBoe    C    A      0.5      1        2 
  17  chr17_60350334     ZGre    C    A        0      0        2 
  17  chr17_60350334     ZHar    C    A        0      0        2 
  17  chr17_60350334   Sample    C    A        0      0        2 
  17  chr17_60354623     AAsi    G    A        0      0        2 
  17  chr17_60354623     AKia    G    A        0      0        2 
  17  chr17_60354623     AOna    G    A      0.5      1        2 
  17  chr17_60354623     ASom    G    A        0      0        2 
  17  chr17_60354623     HCab    G    A        0      0        2 
  17  chr17_60354623     HPrz    G    A        0      0        2 
  17  chr17_60354623     ZBoe    G    A        0      0        2 
  17  chr17_60354623     ZGre    G    A        0      0        2 
  17  chr17_60354623     ZHar    G    A        0      0        2 
  17  chr17_60354623   Sample    G    A        0      0        2 
  17  chr17_60359360     AAsi    C    A        0      0        2 
  17  chr17_60359360     AKia    C    A        0      0        2 
  17  chr17_60359360     AOna    C    A        0      0        2 
  17  chr17_60359360     ASom    C    A        0      0        2 
  17  chr17_60359360     HCab    C    A        1      2        2 
  17  chr17_60359360     HPrz    C    A        1      2        2 
  17  chr17_60359360     ZBoe    C    A        0      0        2 
  17  chr17_60359360     ZGre    C    A        0      0        2 
  17  chr17_60359360     ZHar    C    A        0      0        2 
  17  chr17_60359360   Sample    C    A        1      2        2 
  17  chr17_60360687     AAsi    T    C        0      0        2 
  17  chr17_60360687     AKia    T    C      0.5      1        2 
  17  chr17_60360687     AOna    T    C        0      0        2 
  17  chr17_60360687     ASom    T    C        0      0        2 
  17  chr17_60360687     HCab    T    C        0      0        2 
  17  chr17_60360687     HPrz    T    C        0      0        2 
  17  chr17_60360687     ZBoe    T    C        0      0        2 
  17  chr17_60360687     ZGre    T    C        0      0        2 
  17  chr17_60360687     ZHar    T    C        1      2        2 
  17  chr17_60360687   Sample    T    C        0      0        2 
  17  chr17_60363674     AAsi    T    C        0      0        2 
  17  chr17_60363674     AKia    T    C        0      0        2 
  17  chr17_60363674     AOna    T    C      0.5      1        2 
  17  chr17_60363674     ASom    T    C        0      0        2 
  17  chr17_60363674     HCab    T    C        0      0        2 
  17  chr17_60363674     HPrz    T    C        0      0        2 
  17  chr17_60363674     ZBoe    T    C        0      0        2 
  17  chr17_60363674     ZGre    T    C        0      0        2 
  17  chr17_60363674     ZHar    T    C        0      0        2 
  17  chr17_60363674   Sample    T    C        0      0        2 
  17  chr17_60373607     AAsi    C    T      0.5      1        2 
  17  chr17_60373607     AKia    C    T        0      0        2 
  17  chr17_60373607     AOna    C    T        0      0        2 
  17  chr17_60373607     ASom    C    T        0      0        2 
  17  chr17_60373607     HCab    C    T        0      0        2 
  17  chr17_60373607     HPrz    C    T        0      0        2 
  17  chr17_60373607     ZBoe    C    T        0      0        2 
  17  chr17_60373607     ZGre    C    T        0      0        2 
  17  chr17_60373607     ZHar    C    T        0      0        2 
  17  chr17_60373607   Sample    C    T        0      0        2 
  17  chr17_60373616     AAsi    A    G        0      0        2 
  17  chr17_60373616     AKia    A    G        0      0        2 
  17  chr17_60373616     AOna    A    G        0      0        2 
  17  chr17_60373616     ASom    A    G        0      0        2 
  17  chr17_60373616     HCab    A    G        1      2        2 
  17  chr17_60373616     HPrz    A    G        1      2        2 
  17  chr17_60373616     ZBoe    A    G        0      0        2 
  17  chr17_60373616     ZGre    A    G        0      0        2 
  17  chr17_60373616     ZHar    A    G        0      0        2 
  17  chr17_60373616   Sample    A    G        1      2        2 
  17  chr17_60384932     AAsi    T    G        0      0        2 
  17  chr17_60384932     AKia    T    G        0      0        2 
  17  chr17_60384932     AOna    T    G        0      0        2 
  17  chr17_60384932     ASom    T    G        0      0        2 
  17  chr17_60384932     HCab    T    G        0      0        2 
  17  chr17_60384932     HPrz    T    G        0      0        2 
  17  chr17_60384932     ZBoe    T    G        0      0        2 
  17  chr17_60384932     ZGre    T    G      0.5      1        2 
  17  chr17_60384932     ZHar    T    G        0      0        2 
  17  chr17_60384932   Sample    T    G        0      0        2 
  17  chr17_60389717     AAsi    T    G        0      0        2 
  17  chr17_60389717     AKia    T    G        0      0        2 
  17  chr17_60389717     AOna    T    G        0      0        2 
  17  chr17_60389717     ASom    T    G        0      0        2 
  17  chr17_60389717     HCab    T    G        0      0        2 
  17  chr17_60389717     HPrz    T    G        0      0        2 
  17  chr17_60389717     ZBoe    T    G        0      0        2 
  17  chr17_60389717     ZGre    T    G      0.5      1        2 
  17  chr17_60389717     ZHar    T    G        0      0        2 
  17  chr17_60389717   Sample    T    G        0      0        2 
  17  chr17_60394166     AAsi    A    G        0      0        2 
  17  chr17_60394166     AKia    A    G        0      0        2 
  17  chr17_60394166     AOna    A    G        0      0        2 
  17  chr17_60394166     ASom    A    G        0      0        2 
  17  chr17_60394166     HCab    A    G        0      0        2 
  17  chr17_60394166     HPrz    A    G        0      0        2 
  17  chr17_60394166     ZBoe    A    G      0.5      1        2 
  17  chr17_60394166     ZGre    A    G        0      0        2 
  17  chr17_60394166     ZHar    A    G        0      0        2 
  17  chr17_60394166   Sample    A    G        0      0        2 
  17  chr17_60402515     AAsi    C    G        0      0        2 
  17  chr17_60402515     AKia    C    G        0      0        2 
  17  chr17_60402515     AOna    C    G        0      0        2 
  17  chr17_60402515     ASom    C    G        0      0        2 
  17  chr17_60402515     HCab    C    G        0      0        2 
  17  chr17_60402515     HPrz    C    G        1      2        2 
  17  chr17_60402515     ZBoe    C    G        0      0        2 
  17  chr17_60402515     ZGre    C    G        0      0        2 
  17  chr17_60402515     ZHar    C    G        0      0        2 
  17  chr17_60402515   Sample    C    G        0      0        2 
  17  chr17_60403648     AAsi    G    A        0      0        2 
  17  chr17_60403648     AKia    G    A        0      0        2 
  17  chr17_60403648     AOna    G    A      0.5      1        2 
  17  chr17_60403648     ASom    G    A        0      0        2 
  17  chr17_60403648     HCab    G    A        0      0        2 
  17  chr17_60403648     HPrz    G    A        0      0        2 
  17  chr17_60403648     ZBoe    G    A        0      0        2 
  17  chr17_60403648     ZGre    G    A        0      0        2 
  17  chr17_60403648     ZHar    G    A        0      0        2 
  17  chr17_60403648   Sample    G    A        0      0        2 
  17  chr17_60420325     AAsi    A    G      0.5      1        2 
  17  chr17_60420325     AKia    A    G        0      0        2 
  17  chr17_60420325     AOna    A    G        0      0        2 
  17  chr17_60420325     ASom    A    G        0      0        2 
  17  chr17_60420325     HCab    A    G        0      0        2 
  17  chr17_60420325     HPrz    A    G        0      0        2 
  17  chr17_60420325     ZBoe    A    G        0      0        2 
  17  chr17_60420325     ZGre    A    G        0      0        2 
  17  chr17_60420325     ZHar    A    G        0      0        2 
  17  chr17_60420325   Sample    A    G        0      0        2 
  17  chr17_60452648     AAsi    C    T        0      0        2 
  17  chr17_60452648     AKia    C    T        0      0        2 
  17  chr17_60452648     AOna    C    T      0.5      1        2 
  17  chr17_60452648     ASom    C    T        0      0        2 
  17  chr17_60452648     HCab    C    T        0      0        2 
  17  chr17_60452648     HPrz    C    T        0      0        2 
  17  chr17_60452648     ZBoe    C    T        0      0        2 
  17  chr17_60452648     ZGre    C    T        0      0        2 
  17  chr17_60452648     ZHar    C    T        0      0        2 
  17  chr17_60452648   Sample    C    T        0      0        2 
  17  chr17_60452925     AAsi    A    C        0      0        2 
  17  chr17_60452925     AKia    A    C        0      0        2 
  17  chr17_60452925     AOna    A    C        0      0        2 
  17  chr17_60452925     ASom    A    C        0      0        2 
  17  chr17_60452925     HCab    A    C        1      2        2 
  17  chr17_60452925     HPrz    A    C        1      2        2 
  17  chr17_60452925     ZBoe    A    C        0      0        2 
  17  chr17_60452925     ZGre    A    C        0      0        2 
  17  chr17_60452925     ZHar    A    C        0      0        2 
  17  chr17_60452925   Sample    A    C        1      2        2 
  17  chr17_60454729     AAsi    T    C        0      0        2 
  17  chr17_60454729     AKia    T    C        0      0        2 
  17  chr17_60454729     AOna    T    C        0      0        2 
  17  chr17_60454729     ASom    T    C        0      0        2 
  17  chr17_60454729     HCab    T    C        0      0        2 
  17  chr17_60454729     HPrz    T    C      0.5      1        2 
  17  chr17_60454729     ZBoe    T    C        0      0        2 
  17  chr17_60454729     ZGre    T    C        0      0        2 
  17  chr17_60454729     ZHar    T    C        0      0        2 
  17  chr17_60454729   Sample    T    C        0      0        2 
  17  chr17_60466418     AAsi    G    A        0      0        2 
  17  chr17_60466418     AKia    G    A        0      0        2 
  17  chr17_60466418     AOna    G    A        0      0        2 
  17  chr17_60466418     ASom    G    A        0      0        2 
  17  chr17_60466418     HCab    G    A        0      0        2 
  17  chr17_60466418     HPrz    G    A        0      0        2 
  17  chr17_60466418     ZBoe    G    A        1      2        2 
  17  chr17_60466418     ZGre    G    A        1      2        2 
  17  chr17_60466418     ZHar    G    A        1      2        2 
  17  chr17_60466418   Sample    G    A        0      0        2 
  17  chr17_60467993     AAsi    G    C        0      0        2 
  17  chr17_60467993     AKia    G    C        0      0        2 
  17  chr17_60467993     AOna    G    C        0      0        2 
  17  chr17_60467993     ASom    G    C      0.5      1        2 
  17  chr17_60467993     HCab    G    C        0      0        2 
  17  chr17_60467993     HPrz    G    C        0      0        2 
  17  chr17_60467993     ZBoe    G    C        0      0        2 
  17  chr17_60467993     ZGre    G    C        0      0        2 
  17  chr17_60467993     ZHar    G    C        0      0        2 
  17  chr17_60467993   Sample    G    C        0      0        2 
  17  chr17_60468481     AAsi    G    A        0      0        2 
  17  chr17_60468481     AKia    G    A        0      0        2 
  17  chr17_60468481     AOna    G    A        0      0        2 
  17  chr17_60468481     ASom    G    A        0      0        2 
  17  chr17_60468481     HCab    G    A        0      0        2 
  17  chr17_60468481     HPrz    G    A        0      0        2 
  17  chr17_60468481     ZBoe    G    A      0.5      1        2 
  17  chr17_60468481     ZGre    G    A        0      0        2 
  17  chr17_60468481     ZHar    G    A        0      0        2 
  17  chr17_60468481   Sample    G    A        0      0        2 
  17  chr17_60473186     AAsi    G    T        1      2        2 
  17  chr17_60473186     AKia    G    T        0      0        2 
  17  chr17_60473186     AOna    G    T        0      0        2 
  17  chr17_60473186     ASom    G    T        1      2        2 
  17  chr17_60473186     HCab    G    T        0      0        2 
  17  chr17_60473186     HPrz    G    T        0      0        2 
  17  chr17_60473186     ZBoe    G    T        0      0        2 
  17  chr17_60473186     ZGre    G    T        0      0        2 
  17  chr17_60473186     ZHar    G    T        0      0        2 
  17  chr17_60473186   Sample    G    T        0      0        2 
  17  chr17_60474501     AAsi    C    T        0      0        2 
  17  chr17_60474501     AKia    C    T        0      0        2 
  17  chr17_60474501     AOna    C    T        0      0        2 
  17  chr17_60474501     ASom    C    T        0      0        2 
  17  chr17_60474501     HCab    C    T        1      2        2 
  17  chr17_60474501     HPrz    C    T        1      2        2 
  17  chr17_60474501     ZBoe    C    T        0      0        2 
  17  chr17_60474501     ZGre    C    T        1      2        2 
  17  chr17_60474501     ZHar    C    T        0      0        2 
  17  chr17_60474501   Sample    C    T        1      2        2 
  17  chr17_60483420     AAsi    A    G        1      2        2 
  17  chr17_60483420     AKia    A    G        1      2        2 
  17  chr17_60483420     AOna    A    G        1      2        2 
  17  chr17_60483420     ASom    A    G        1      2        2 
  17  chr17_60483420     HCab    A    G        0      0        2 
  17  chr17_60483420     HPrz    A    G        0      0        2 
  17  chr17_60483420     ZBoe    A    G        0      0        2 
  17  chr17_60483420     ZGre    A    G        0      0        2 
  17  chr17_60483420     ZHar    A    G        0      0        2 
  17  chr17_60483420   Sample    A    G        0      0        2 
  17  chr17_60487545     AAsi    T    C        0      0        2 
  17  chr17_60487545     AKia    T    C        0      0        2 
  17  chr17_60487545     AOna    T    C        0      0        2 
  17  chr17_60487545     ASom    T    C        0      0        2 
  17  chr17_60487545     HCab    T    C        0      0        2 
  17  chr17_60487545     HPrz    T    C        0      0        2 
  17  chr17_60487545     ZBoe    T    C      0.5      1        2 
  17  chr17_60487545     ZGre    T    C        0      0        2 
  17  chr17_60487545     ZHar    T    C        0      0        2 
  17  chr17_60487545   Sample    T    C        0      0        2 
  17  chr17_60487836     AAsi    A    G        0      0        2 
  17  chr17_60487836     AKia    A    G        0      0        2 
  17  chr17_60487836     AOna    A    G        0      0        2 
  17  chr17_60487836     ASom    A    G        0      0        2 
  17  chr17_60487836     HCab    A    G        0      0        2 
  17  chr17_60487836     HPrz    A    G        0      0        2 
  17  chr17_60487836     ZBoe    A    G        0      0        2 
  17  chr17_60487836     ZGre    A    G        1      2        2 
  17  chr17_60487836     ZHar    A    G        0      0        2 
  17  chr17_60487836   Sample    A    G        0      0        2 
  17  chr17_60487905     AAsi    A    G        0      0        2 
  17  chr17_60487905     AKia    A    G        0      0        2 
  17  chr17_60487905     AOna    A    G        0      0        2 
  17  chr17_60487905     ASom    A    G        1      2        2 
  17  chr17_60487905     HCab    A    G        0      0        2 
  17  chr17_60487905     HPrz    A    G        0      0        2 
  17  chr17_60487905     ZBoe    A    G        0      0        2 
  17  chr17_60487905     ZGre    A    G        0      0        2 
  17  chr17_60487905     ZHar    A    G        0      0        2 
  17  chr17_60487905   Sample    A    G        0      0        2 
  17  chr17_60500180     AAsi    T    C        0      0        2 
  17  chr17_60500180     AKia    T    C        1      2        2 
  17  chr17_60500180     AOna    T    C        0      0        2 
  17  chr17_60500180     ASom    T    C        0      0        2 
  17  chr17_60500180     HCab    T    C        0      0        2 
  17  chr17_60500180     HPrz    T    C        0      0        2 
  17  chr17_60500180     ZBoe    T    C        0      0        2 
  17  chr17_60500180     ZGre    T    C        0      0        2 
  17  chr17_60500180     ZHar    T    C        0      0        2 
  17  chr17_60500180   Sample    T    C        0      0        2 
  17  chr17_60511526     AAsi    C    T        0      0        2 
  17  chr17_60511526     AKia    C    T        0      0        2 
  17  chr17_60511526     AOna    C    T        0      0        2 
  17  chr17_60511526     ASom    C    T        0      0        2 
  17  chr17_60511526     HCab    C    T        0      0        2 
  17  chr17_60511526     HPrz    C    T        0      0        2 
  17  chr17_60511526     ZBoe    C    T      0.5      1        2 
  17  chr17_60511526     ZGre    C    T        0      0        2 
  17  chr17_60511526     ZHar    C    T        0      0        2 
  17  chr17_60511526   Sample    C    T        0      0        2 
  17  chr17_60523164     AAsi    C    T        0      0        2 
  17  chr17_60523164     AKia    C    T        0      0        2 
  17  chr17_60523164     AOna    C    T        0      0        2 
  17  chr17_60523164     ASom    C    T        0      0        2 
  17  chr17_60523164     HCab    C    T        1      2        2 
  17  chr17_60523164     HPrz    C    T        1      2        2 
  17  chr17_60523164     ZBoe    C    T        0      0        2 
  17  chr17_60523164     ZGre    C    T        0      0        2 
  17  chr17_60523164     ZHar    C    T        0      0        2 
  17  chr17_60523164   Sample    C    T        1      2        2 
  17  chr17_60527045     AAsi    T    C        0      0        2 
  17  chr17_60527045     AKia    T    C        0      0        2 
  17  chr17_60527045     AOna    T    C        0      0        2 
  17  chr17_60527045     ASom    T    C        0      0        2 
  17  chr17_60527045     HCab    T    C        0      0        2 
  17  chr17_60527045     HPrz    T    C        0      0        2 
  17  chr17_60527045     ZBoe    T    C        0      0        2 
  17  chr17_60527045     ZGre    T    C      0.5      1        2 
  17  chr17_60527045     ZHar    T    C        0      0        2 
  17  chr17_60527045   Sample    T    C        0      0        2 
  17  chr17_60533765     AAsi    T    C        0      0        2 
  17  chr17_60533765     AKia    T    C        0      0        2 
  17  chr17_60533765     AOna    T    C        0      0        2 
  17  chr17_60533765     ASom    T    C        0      0        2 
  17  chr17_60533765     HCab    T    C        0      0        2 
  17  chr17_60533765     HPrz    T    C        0      0        2 
  17  chr17_60533765     ZBoe    T    C        0      0        2 
  17  chr17_60533765     ZGre    T    C        0      0        2 
  17  chr17_60533765     ZHar    T    C        1      2        2 
  17  chr17_60533765   Sample    T    C        0      0        2 
  17  chr17_60535844     AAsi    A    G        0      0        2 
  17  chr17_60535844     AKia    A    G        0      0        2 
  17  chr17_60535844     AOna    A    G        0      0        2 
  17  chr17_60535844     ASom    A    G      0.5      1        2 
  17  chr17_60535844     HCab    A    G        0      0        2 
  17  chr17_60535844     HPrz    A    G        0      0        2 
  17  chr17_60535844     ZBoe    A    G        0      0        2 
  17  chr17_60535844     ZGre    A    G        0      0        2 
  17  chr17_60535844     ZHar    A    G        0      0        2 
  17  chr17_60535844   Sample    A    G        0      0        2 
  17  chr17_60551586     AAsi    A    G        0      0        2 
  17  chr17_60551586     AKia    A    G        1      2        2 
  17  chr17_60551586     AOna    A    G      0.5      1        2 
  17  chr17_60551586     ASom    A    G        0      0        2 
  17  chr17_60551586     HCab    A    G        0      0        2 
  17  chr17_60551586     HPrz    A    G        0      0        2 
  17  chr17_60551586     ZBoe    A    G        0      0        2 
  17  chr17_60551586     ZGre    A    G        0      0        2 
  17  chr17_60551586     ZHar    A    G        0      0        2 
  17  chr17_60551586   Sample    A    G        0      0        2 
  17  chr17_60553932     AAsi    G    A        0      0        2 
  17  chr17_60553932     AKia    G    A        0      0        2 
  17  chr17_60553932     AOna    G    A        0      0        2 
  17  chr17_60553932     ASom    G    A        0      0        2 
  17  chr17_60553932     HCab    G    A        1      2        2 
  17  chr17_60553932     HPrz    G    A        1      2        2 
  17  chr17_60553932     ZBoe    G    A        0      0        2 
  17  chr17_60553932     ZGre    G    A        0      0        2 
  17  chr17_60553932     ZHar    G    A        0      0        2 
  17  chr17_60553932   Sample    G    A        1      2        2 
  17  chr17_60556315     AAsi    A    G        0      0        2 
  17  chr17_60556315     AKia    A    G        0      0        2 
  17  chr17_60556315     AOna    A    G        0      0        2 
  17  chr17_60556315     ASom    A    G        0      0        2 
  17  chr17_60556315     HCab    A    G        0      0        2 
  17  chr17_60556315     HPrz    A    G        0      0        2 
  17  chr17_60556315     ZBoe    A    G        0      0        2 
  17  chr17_60556315     ZGre    A    G        1      2        2 
  17  chr17_60556315     ZHar    A    G        0      0        2 
  17  chr17_60556315   Sample    A    G        0      0        2 
  17  chr17_60563030     AAsi    G    C        1      2        2 
  17  chr17_60563030     AKia    G    C        0      0        2 
  17  chr17_60563030     AOna    G    C        0      0        2 
  17  chr17_60563030     ASom    G    C        1      2        2 
  17  chr17_60563030     HCab    G    C        0      0        2 
  17  chr17_60563030     HPrz    G    C        0      0        2 
  17  chr17_60563030     ZBoe    G    C        0      0        2 
  17  chr17_60563030     ZGre    G    C        0      0        2 
  17  chr17_60563030     ZHar    G    C        0      0        2 
  17  chr17_60563030   Sample    G    C        0      0        2 
  17  chr17_60577807     AAsi    G    C        0      0        2 
  17  chr17_60577807     AKia    G    C        0      0        2 
  17  chr17_60577807     AOna    G    C        0      0        2 
  17  chr17_60577807     ASom    G    C        0      0        2 
  17  chr17_60577807     HCab    G    C        0      0        2 
  17  chr17_60577807     HPrz    G    C        0      0        2 
  17  chr17_60577807     ZBoe    G    C        0      0        2 
  17  chr17_60577807     ZGre    G    C        0      0        2 
  17  chr17_60577807     ZHar    G    C        1      2        2 
  17  chr17_60577807   Sample    G    C        0      0        2 
  17  chr17_60579908     AAsi    A    G        0      0        2 
  17  chr17_60579908     AKia    A    G        0      0        2 
  17  chr17_60579908     AOna    A    G        0      0        2 
  17  chr17_60579908     ASom    A    G        0      0        2 
  17  chr17_60579908     HCab    A    G        1      2        2 
  17  chr17_60579908     HPrz    A    G        1      2        2 
  17  chr17_60579908     ZBoe    A    G        0      0        2 
  17  chr17_60579908     ZGre    A    G        0      0        2 
  17  chr17_60579908     ZHar    A    G        0      0        2 
  17  chr17_60579908   Sample    A    G        1      2        2 
  17  chr17_60590223     AAsi    A    G        0      0        2 
  17  chr17_60590223     AKia    A    G        0      0        2 
  17  chr17_60590223     AOna    A    G        0      0        2 
  17  chr17_60590223     ASom    A    G        0      0        2 
  17  chr17_60590223     HCab    A    G        1      2        2 
  17  chr17_60590223     HPrz    A    G        1      2        2 
  17  chr17_60590223     ZBoe    A    G        0      0        2 
  17  chr17_60590223     ZGre    A    G        0      0        2 
  17  chr17_60590223     ZHar    A    G        0      0        2 
  17  chr17_60590223   Sample    A    G        1      2        2 
  17  chr17_60601623     AAsi    G    A        0      0        2 
  17  chr17_60601623     AKia    G    A        0      0        2 
  17  chr17_60601623     AOna    G    A        0      0        2 
  17  chr17_60601623     ASom    G    A        0      0        2 
  17  chr17_60601623     HCab    G    A        0      0        2 
  17  chr17_60601623     HPrz    G    A        0      0        2 
  17  chr17_60601623     ZBoe    G    A        0      0        2 
  17  chr17_60601623     ZGre    G    A        1      2        2 
  17  chr17_60601623     ZHar    G    A        0      0        2 
  17  chr17_60601623   Sample    G    A        0      0        2 
  17  chr17_60609166     AAsi    A    G        0      0        2 
  17  chr17_60609166     AKia    A    G        0      0        2 
  17  chr17_60609166     AOna    A    G        0      0        2 
  17  chr17_60609166     ASom    A    G        0      0        2 
  17  chr17_60609166     HCab    A    G        1      2        2 
  17  chr17_60609166     HPrz    A    G        1      2        2 
  17  chr17_60609166     ZBoe    A    G        0      0        2 
  17  chr17_60609166     ZGre    A    G        0      0        2 
  17  chr17_60609166     ZHar    A    G        0      0        2 
  17  chr17_60609166   Sample    A    G        1      2        2 
  17  chr17_60614484     AAsi    G    A        0      0        2 
  17  chr17_60614484     AKia    G    A        0      0        2 
  17  chr17_60614484     AOna    G    A        0      0        2 
  17  chr17_60614484     ASom    G    A        0      0        2 
  17  chr17_60614484     HCab    G    A        0      0        2 
  17  chr17_60614484     HPrz    G    A        0      0        2 
  17  chr17_60614484     ZBoe    G    A        0      0        2 
  17  chr17_60614484     ZGre    G    A      0.5      1        2 
  17  chr17_60614484     ZHar    G    A        0      0        2 
  17  chr17_60614484   Sample    G    A        0      0        2 
  17  chr17_60627757     AAsi    T    C        0      0        2 
  17  chr17_60627757     AKia    T    C        0      0        2 
  17  chr17_60627757     AOna    T    C        0      0        2 
  17  chr17_60627757     ASom    T    C        0      0        2 
  17  chr17_60627757     HCab    T    C        1      2        2 
  17  chr17_60627757     HPrz    T    C        1      2        2 
  17  chr17_60627757     ZBoe    T    C        0      0        2 
  17  chr17_60627757     ZGre    T    C        0      0        2 
  17  chr17_60627757     ZHar    T    C        0      0        2 
  17  chr17_60627757   Sample    T    C        1      2        2 
  17  chr17_60630106     AAsi    C    T        0      0        2 
  17  chr17_60630106     AKia    C    T        0      0        2 
  17  chr17_60630106     AOna    C    T        0      0        2 
  17  chr17_60630106     ASom    C    T        0      0        2 
  17  chr17_60630106     HCab    C    T      0.5      1        2 
  17  chr17_60630106     HPrz    C    T      0.5      1        2 
  17  chr17_60630106     ZBoe    C    T        0      0        2 
  17  chr17_60630106     ZGre    C    T        0      0        2 
  17  chr17_60630106     ZHar    C    T        0      0        2 
  17  chr17_60630106   Sample    C    T        0      0        2 
  17  chr17_60630373     AAsi    T    C        0      0        2 
  17  chr17_60630373     AKia    T    C        0      0        2 
  17  chr17_60630373     AOna    T    C        0      0        2 
  17  chr17_60630373     ASom    T    C        0      0        2 
  17  chr17_60630373     HCab    T    C        1      2        2 
  17  chr17_60630373     HPrz    T    C        1      2        2 
  17  chr17_60630373     ZBoe    T    C        0      0        2 
  17  chr17_60630373     ZGre    T    C        0      0        2 
  17  chr17_60630373     ZHar    T    C        0      0        2 
  17  chr17_60630373   Sample    T    C        1      2        2 
  17  chr17_60631433     AAsi    C    T        0      0        2 
  17  chr17_60631433     AKia    C    T        0      0        2 
  17  chr17_60631433     AOna    C    T        0      0        2 
  17  chr17_60631433     ASom    C    T        0      0        2 
  17  chr17_60631433     HCab    C    T        0      0        2 
  17  chr17_60631433     HPrz    C    T      0.5      1        2 
  17  chr17_60631433     ZBoe    C    T        0      0        2 
  17  chr17_60631433     ZGre    C    T        0      0        2 
  17  chr17_60631433     ZHar    C    T        0      0        2 
  17  chr17_60631433   Sample    C    T        0      0        2 
  17  chr17_60632272     AAsi    G    A        0      0        2 
  17  chr17_60632272     AKia    G    A        0      0        2 
  17  chr17_60632272     AOna    G    A        0      0        2 
  17  chr17_60632272     ASom    G    A        0      0        2 
  17  chr17_60632272     HCab    G    A        1      2        2 
  17  chr17_60632272     HPrz    G    A        1      2        2 
  17  chr17_60632272     ZBoe    G    A        0      0        2 
  17  chr17_60632272     ZGre    G    A        0      0        2 
  17  chr17_60632272     ZHar    G    A        0      0        2 
  17  chr17_60632272   Sample    G    A        1      2        2 
  17  chr17_60634520     AAsi    G    A        0      0        2 
  17  chr17_60634520     AKia    G    A        0      0        2 
  17  chr17_60634520     AOna    G    A        0      0        2 
  17  chr17_60634520     ASom    G    A        0      0        2 
  17  chr17_60634520     HCab    G    A        1      2        2 
  17  chr17_60634520     HPrz    G    A        1      2        2 
  17  chr17_60634520     ZBoe    G    A        0      0        2 
  17  chr17_60634520     ZGre    G    A        0      0        2 
  17  chr17_60634520     ZHar    G    A        0      0        2 
  17  chr17_60634520   Sample    G    A        1      2        2 
  17  chr17_60636188     AAsi    T    C        0      0        2 
  17  chr17_60636188     AKia    T    C        0      0        2 
  17  chr17_60636188     AOna    T    C        1      2        2 
  17  chr17_60636188     ASom    T    C        0      0        2 
  17  chr17_60636188     HCab    T    C        0      0        2 
  17  chr17_60636188     HPrz    T    C        0      0        2 
  17  chr17_60636188     ZBoe    T    C        0      0        2 
  17  chr17_60636188     ZGre    T    C        0      0        2 
  17  chr17_60636188     ZHar    T    C        0      0        2 
  17  chr17_60636188   Sample    T    C        0      0        2 
  17  chr17_60636247     AAsi    C    T        0      0        2 
  17  chr17_60636247     AKia    C    T        0      0        2 
  17  chr17_60636247     AOna    C    T        0      0        2 
  17  chr17_60636247     ASom    C    T        0      0        2 
  17  chr17_60636247     HCab    C    T        0      0        2 
  17  chr17_60636247     HPrz    C    T        0      0        2 
  17  chr17_60636247     ZBoe    C    T        0      0        2 
  17  chr17_60636247     ZGre    C    T      0.5      1        2 
  17  chr17_60636247     ZHar    C    T        0      0        2 
  17  chr17_60636247   Sample    C    T        0      0        2 
  17  chr17_60637248     AAsi    A    C        0      0        2 
  17  chr17_60637248     AKia    A    C        0      0        2 
  17  chr17_60637248     AOna    A    C        0      0        2 
  17  chr17_60637248     ASom    A    C        0      0        2 
  17  chr17_60637248     HCab    A    C        0      0        2 
  17  chr17_60637248     HPrz    A    C        0      0        2 
  17  chr17_60637248     ZBoe    A    C        0      0        2 
  17  chr17_60637248     ZGre    A    C        1      2        2 
  17  chr17_60637248     ZHar    A    C        0      0        2 
  17  chr17_60637248   Sample    A    C        0      0        2 
  17  chr17_60637371     AAsi    C    T        0      0        2 
  17  chr17_60637371     AKia    C    T        0      0        2 
  17  chr17_60637371     AOna    C    T        0      0        2 
  17  chr17_60637371     ASom    C    T        0      0        2 
  17  chr17_60637371     HCab    C    T        1      2        2 
  17  chr17_60637371     HPrz    C    T        1      2        2 
  17  chr17_60637371     ZBoe    C    T        0      0        2 
  17  chr17_60637371     ZGre    C    T        0      0        2 
  17  chr17_60637371     ZHar    C    T        0      0        2 
  17  chr17_60637371   Sample    C    T        1      2        2 
  17  chr17_60650430     AAsi    G    T        0      0        2 
  17  chr17_60650430     AKia    G    T        0      0        2 
  17  chr17_60650430     AOna    G    T        0      0        2 
  17  chr17_60650430     ASom    G    T        0      0        2 
  17  chr17_60650430     HCab    G    T      0.5      1        2 
  17  chr17_60650430     HPrz    G    T        0      0        2 
  17  chr17_60650430     ZBoe    G    T        0      0        2 
  17  chr17_60650430     ZGre    G    T        0      0        2 
  17  chr17_60650430     ZHar    G    T        0      0        2 
  17  chr17_60650430   Sample    G    T        0      0        2 
  17  chr17_60653101     AAsi    T    C        0      0        2 
  17  chr17_60653101     AKia    T    C        0      0        2 
  17  chr17_60653101     AOna    T    C        0      0        2 
  17  chr17_60653101     ASom    T    C        0      0        2 
  17  chr17_60653101     HCab    T    C        0      0        2 
  17  chr17_60653101     HPrz    T    C        0      0        2 
  17  chr17_60653101     ZBoe    T    C        0      0        2 
  17  chr17_60653101     ZGre    T    C        0      0        2 
  17  chr17_60653101     ZHar    T    C        1      2        2 
  17  chr17_60653101   Sample    T    C        0      0        2 
  17  chr17_60668851     AAsi    T    C        0      0        2 
  17  chr17_60668851     AKia    T    C        0      0        2 
  17  chr17_60668851     AOna    T    C        0      0        2 
  17  chr17_60668851     ASom    T    C        0      0        2 
  17  chr17_60668851     HCab    T    C      0.5      1        2 
  17  chr17_60668851     HPrz    T    C        0      0        2 
  17  chr17_60668851     ZBoe    T    C        0      0        2 
  17  chr17_60668851     ZGre    T    C        0      0        2 
  17  chr17_60668851     ZHar    T    C        0      0        2 
  17  chr17_60668851   Sample    T    C        1      2        2 
  17  chr17_60677839     AAsi    C    T        0      0        2 
  17  chr17_60677839     AKia    C    T        0      0        2 
  17  chr17_60677839     AOna    C    T      0.5      1        2 
  17  chr17_60677839     ASom    C    T        0      0        2 
  17  chr17_60677839     HCab    C    T        0      0        2 
  17  chr17_60677839     HPrz    C    T        0      0        2 
  17  chr17_60677839     ZBoe    C    T        0      0        2 
  17  chr17_60677839     ZGre    C    T        0      0        2 
  17  chr17_60677839     ZHar    C    T        0      0        2 
  17  chr17_60677839   Sample    C    T        0      0        2 
  17  chr17_60692665     AAsi    G    T        0      0        2 
  17  chr17_60692665     AKia    G    T        0      0        2 
  17  chr17_60692665     AOna    G    T        0      0        2 
  17  chr17_60692665     ASom    G    T        0      0        2 
  17  chr17_60692665     HCab    G    T        1      2        2 
  17  chr17_60692665     HPrz    G    T        1      2        2 
  17  chr17_60692665     ZBoe    G    T        0      0        2 
  17  chr17_60692665     ZGre    G    T        0      0        2 
  17  chr17_60692665     ZHar    G    T        0      0        2 
  17  chr17_60692665   Sample    G    T        1      2        2 
  17  chr17_60692868     AAsi    G    A        0      0        2 
  17  chr17_60692868     AKia    G    A        0      0        2 
  17  chr17_60692868     AOna    G    A        0      0        2 
  17  chr17_60692868     ASom    G    A        0      0        2 
  17  chr17_60692868     HCab    G    A        0      0        2 
  17  chr17_60692868     HPrz    G    A        0      0        2 
  17  chr17_60692868     ZBoe    G    A      0.5      1        2 
  17  chr17_60692868     ZGre    G    A        0      0        2 
  17  chr17_60692868     ZHar    G    A        0      0        2 
  17  chr17_60692868   Sample    G    A        0      0        2 
  17  chr17_60709775     AAsi    G    A        0      0        2 
  17  chr17_60709775     AKia    G    A        0      0        2 
  17  chr17_60709775     AOna    G    A      0.5      1        2 
  17  chr17_60709775     ASom    G    A        0      0        2 
  17  chr17_60709775     HCab    G    A        0      0        2 
  17  chr17_60709775     HPrz    G    A        0      0        2 
  17  chr17_60709775     ZBoe    G    A        0      0        2 
  17  chr17_60709775     ZGre    G    A        0      0        2 
  17  chr17_60709775     ZHar    G    A        0      0        2 
  17  chr17_60709775   Sample    G    A        0      0        2 
  17  chr17_60716771     AAsi    G    C        0      0        2 
  17  chr17_60716771     AKia    G    C        0      0        2 
  17  chr17_60716771     AOna    G    C        0      0        2 
  17  chr17_60716771     ASom    G    C        0      0        2 
  17  chr17_60716771     HCab    G    C        1      2        2 
  17  chr17_60716771     HPrz    G    C        1      2        2 
  17  chr17_60716771     ZBoe    G    C        0      0        2 
  17  chr17_60716771     ZGre    G    C        0      0        2 
  17  chr17_60716771     ZHar    G    C        0      0        2 
  17  chr17_60716771   Sample    G    C        1      2        2 
  17  chr17_60725639     AAsi    T    A        0      0        2 
  17  chr17_60725639     AKia    T    A        0      0        2 
  17  chr17_60725639     AOna    T    A        0      0        2 
  17  chr17_60725639     ASom    T    A        0      0        2 
  17  chr17_60725639     HCab    T    A        0      0        2 
  17  chr17_60725639     HPrz    T    A        0      0        2 
  17  chr17_60725639     ZBoe    T    A        0      0        2 
  17  chr17_60725639     ZGre    T    A        0      0        2 
  17  chr17_60725639     ZHar    T    A        1      2        2 
  17  chr17_60725639   Sample    T    A        0      0        2 
  17  chr17_60731706     AAsi    G    T        0      0        2 
  17  chr17_60731706     AKia    G    T        0      0        2 
  17  chr17_60731706     AOna    G    T        0      0        2 
  17  chr17_60731706     ASom    G    T        0      0        2 
  17  chr17_60731706     HCab    G    T        1      2        2 
  17  chr17_60731706     HPrz    G    T        1      2        2 
  17  chr17_60731706     ZBoe    G    T        0      0        2 
  17  chr17_60731706     ZGre    G    T        0      0        2 
  17  chr17_60731706     ZHar    G    T        0      0        2 
  17  chr17_60731706   Sample    G    T        1      2        2 
  17  chr17_60744028     AAsi    C    G        1      2        2 
  17  chr17_60744028     AKia    C    G        0      0        2 
  17  chr17_60744028     AOna    C    G        0      0        2 
  17  chr17_60744028     ASom    C    G        1      2        2 
  17  chr17_60744028     HCab    C    G        0      0        2 
  17  chr17_60744028     HPrz    C    G        0      0        2 
  17  chr17_60744028     ZBoe    C    G        0      0        2 
  17  chr17_60744028     ZGre    C    G        0      0        2 
  17  chr17_60744028     ZHar    C    G        0      0        2 
  17  chr17_60744028   Sample    C    G        0      0        2 
  17  chr17_60754639     AAsi    C    G        0      0        2 
  17  chr17_60754639     AKia    C    G        0      0        2 
  17  chr17_60754639     AOna    C    G        0      0        2 
  17  chr17_60754639     ASom    C    G        0      0        2 
  17  chr17_60754639     HCab    C    G        1      2        2 
  17  chr17_60754639     HPrz    C    G        1      2        2 
  17  chr17_60754639     ZBoe    C    G        0      0        2 
  17  chr17_60754639     ZGre    C    G        0      0        2 
  17  chr17_60754639     ZHar    C    G        0      0        2 
  17  chr17_60754639   Sample    C    G        1      2        2 
  17  chr17_60764692     AAsi    G    A        0      0        2 
  17  chr17_60764692     AKia    G    A        0      0        2 
  17  chr17_60764692     AOna    G    A        0      0        2 
  17  chr17_60764692     ASom    G    A        0      0        2 
  17  chr17_60764692     HCab    G    A        0      0        2 
  17  chr17_60764692     HPrz    G    A        0      0        2 
  17  chr17_60764692     ZBoe    G    A      0.5      1        2 
  17  chr17_60764692     ZGre    G    A        0      0        2 
  17  chr17_60764692     ZHar    G    A        0      0        2 
  17  chr17_60764692   Sample    G    A        0      0        2 
  17  chr17_60765545     AAsi    T    C        0      0        2 
  17  chr17_60765545     AKia    T    C      0.5      1        2 
  17  chr17_60765545     AOna    T    C        0      0        2 
  17  chr17_60765545     ASom    T    C        0      0        2 
  17  chr17_60765545     HCab    T    C        0      0        2 
  17  chr17_60765545     HPrz    T    C        0      0        2 
  17  chr17_60765545     ZBoe    T    C        0      0        2 
  17  chr17_60765545     ZGre    T    C        0      0        2 
  17  chr17_60765545     ZHar    T    C        0      0        2 
  17  chr17_60765545   Sample    T    C        0      0        2 
  17  chr17_60768248     AAsi    C    A        0      0        2 
  17  chr17_60768248     AKia    C    A        0      0        2 
  17  chr17_60768248     AOna    C    A        0      0        2 
  17  chr17_60768248     ASom    C    A        0      0        2 
  17  chr17_60768248     HCab    C    A      0.5      1        2 
  17  chr17_60768248     HPrz    C    A        0      0        2 
  17  chr17_60768248     ZBoe    C    A        0      0        2 
  17  chr17_60768248     ZGre    C    A        0      0        2 
  17  chr17_60768248     ZHar    C    A        0      0        2 
  17  chr17_60768248   Sample    C    A        0      0        2 
  17  chr17_60774783     AAsi    A    G        0      0        2 
  17  chr17_60774783     AKia    A    G        0      0        2 
  17  chr17_60774783     AOna    A    G        0      0        2 
  17  chr17_60774783     ASom    A    G        0      0        2 
  17  chr17_60774783     HCab    A    G        0      0        2 
  17  chr17_60774783     HPrz    A    G        0      0        2 
  17  chr17_60774783     ZBoe    A    G        0      0        2 
  17  chr17_60774783     ZGre    A    G        0      0        2 
  17  chr17_60774783     ZHar    A    G        1      2        2 
  17  chr17_60774783   Sample    A    G        0      0        2 
  17  chr17_60779700     AAsi    T    C        0      0        2 
  17  chr17_60779700     AKia    T    C        0      0        2 
  17  chr17_60779700     AOna    T    C        0      0        2 
  17  chr17_60779700     ASom    T    C        0      0        2 
  17  chr17_60779700     HCab    T    C        1      2        2 
  17  chr17_60779700     HPrz    T    C        1      2        2 
  17  chr17_60779700     ZBoe    T    C        0      0        2 
  17  chr17_60779700     ZGre    T    C        0      0        2 
  17  chr17_60779700     ZHar    T    C        0      0        2 
  17  chr17_60779700   Sample    T    C        1      2        2 
  17  chr17_60783280     AAsi    C    A        0      0        2 
  17  chr17_60783280     AKia    C    A        0      0        2 
  17  chr17_60783280     AOna    C    A        0      0        2 
  17  chr17_60783280     ASom    C    A        0      0        2 
  17  chr17_60783280     HCab    C    A        1      2        2 
  17  chr17_60783280     HPrz    C    A        1      2        2 
  17  chr17_60783280     ZBoe    C    A        0      0        2 
  17  chr17_60783280     ZGre    C    A        0      0        2 
  17  chr17_60783280     ZHar    C    A        0      0        2 
  17  chr17_60783280   Sample    C    A        1      2        2 
  17  chr17_60795127     AAsi    T    C        0      0        2 
  17  chr17_60795127     AKia    T    C        0      0        2 
  17  chr17_60795127     AOna    T    C        0      0        2 
  17  chr17_60795127     ASom    T    C        0      0        2 
  17  chr17_60795127     HCab    T    C        0      0        2 
  17  chr17_60795127     HPrz    T    C        0      0        2 
  17  chr17_60795127     ZBoe    T    C      0.5      1        2 
  17  chr17_60795127     ZGre    T    C        0      0        2 
  17  chr17_60795127     ZHar    T    C        0      0        2 
  17  chr17_60795127   Sample    T    C        0      0        2 
  17  chr17_60795166     AAsi    A    G        0      0        2 
  17  chr17_60795166     AKia    A    G        0      0        2 
  17  chr17_60795166     AOna    A    G        0      0        2 
  17  chr17_60795166     ASom    A    G        0      0        2 
  17  chr17_60795166     HCab    A    G      0.5      1        2 
  17  chr17_60795166     HPrz    A    G        0      0        2 
  17  chr17_60795166     ZBoe    A    G        0      0        2 
  17  chr17_60795166     ZGre    A    G        0      0        2 
  17  chr17_60795166     ZHar    A    G        0      0        2 
  17  chr17_60795166   Sample    A    G        0      0        2 
  17  chr17_60797829     AAsi    T    G        0      0        2 
  17  chr17_60797829     AKia    T    G        0      0        2 
  17  chr17_60797829     AOna    T    G        0      0        2 
  17  chr17_60797829     ASom    T    G        0      0        2 
  17  chr17_60797829     HCab    T    G        0      0        2 
  17  chr17_60797829     HPrz    T    G        0      0        2 
  17  chr17_60797829     ZBoe    T    G        0      0        2 
  17  chr17_60797829     ZGre    T    G        0      0        2 
  17  chr17_60797829     ZHar    T    G        1      2        2 
  17  chr17_60797829   Sample    T    G        0      0        2 
  17  chr17_60799972     AAsi    C    G      0.5      1        2 
  17  chr17_60799972     AKia    C    G        0      0        2 
  17  chr17_60799972     AOna    C    G        0      0        2 
  17  chr17_60799972     ASom    C    G        1      2        2 
  17  chr17_60799972     HCab    C    G        0      0        2 
  17  chr17_60799972     HPrz    C    G        0      0        2 
  17  chr17_60799972     ZBoe    C    G        0      0        2 
  17  chr17_60799972     ZGre    C    G        0      0        2 
  17  chr17_60799972     ZHar    C    G        0      0        2 
  17  chr17_60799972   Sample    C    G        0      0        2 
  17  chr17_60815679     AAsi    G    T        0      0        2 
  17  chr17_60815679     AKia    G    T        0      0        2 
  17  chr17_60815679     AOna    G    T        0      0        2 
  17  chr17_60815679     ASom    G    T        0      0        2 
  17  chr17_60815679     HCab    G    T        0      0        2 
  17  chr17_60815679     HPrz    G    T        0      0        2 
  17  chr17_60815679     ZBoe    G    T        1      2        2 
  17  chr17_60815679     ZGre    G    T        0      0        2 
  17  chr17_60815679     ZHar    G    T        0      0        2 
  17  chr17_60815679   Sample    G    T        0      0        2 
  17  chr17_60815993     AAsi    C    T        0      0        2 
  17  chr17_60815993     AKia    C    T      0.5      1        2 
  17  chr17_60815993     AOna    C    T        1      2        2 
  17  chr17_60815993     ASom    C    T        0      0        2 
  17  chr17_60815993     HCab    C    T        0      0        2 
  17  chr17_60815993     HPrz    C    T        0      0        2 
  17  chr17_60815993     ZBoe    C    T        0      0        2 
  17  chr17_60815993     ZGre    C    T        0      0        2 
  17  chr17_60815993     ZHar    C    T        0      0        2 
  17  chr17_60815993   Sample    C    T        0      0        2 
  17  chr17_60816408     AAsi    A    G        0      0        2 
  17  chr17_60816408     AKia    A    G        0      0        2 
  17  chr17_60816408     AOna    A    G        0      0        2 
  17  chr17_60816408     ASom    A    G        0      0        2 
  17  chr17_60816408     HCab    A    G        1      2        2 
  17  chr17_60816408     HPrz    A    G        1      2        2 
  17  chr17_60816408     ZBoe    A    G        0      0        2 
  17  chr17_60816408     ZGre    A    G        0      0        2 
  17  chr17_60816408     ZHar    A    G        0      0        2 
  17  chr17_60816408   Sample    A    G        1      2        2 
  17  chr17_60827986     AAsi    T    C        0      0        2 
  17  chr17_60827986     AKia    T    C        0      0        2 
  17  chr17_60827986     AOna    T    C        0      0        2 
  17  chr17_60827986     ASom    T    C        0      0        2 
  17  chr17_60827986     HCab    T    C        1      2        2 
  17  chr17_60827986     HPrz    T    C        1      2        2 
  17  chr17_60827986     ZBoe    T    C        0      0        2 
  17  chr17_60827986     ZGre    T    C        0      0        2 
  17  chr17_60827986     ZHar    T    C        0      0        2 
  17  chr17_60827986   Sample    T    C        1      2        2 
  17  chr17_60828130     AAsi    C    A        0      0        2 
  17  chr17_60828130     AKia    C    A        0      0        2 
  17  chr17_60828130     AOna    C    A        0      0        2 
  17  chr17_60828130     ASom    C    A        0      0        2 
  17  chr17_60828130     HCab    C    A        0      0        2 
  17  chr17_60828130     HPrz    C    A        0      0        2 
  17  chr17_60828130     ZBoe    C    A        1      2        2 
  17  chr17_60828130     ZGre    C    A        0      0        2 
  17  chr17_60828130     ZHar    C    A        0      0        2 
  17  chr17_60828130   Sample    C    A        0      0        2 
  17  chr17_60833006     AAsi    A    C        0      0        2 
  17  chr17_60833006     AKia    A    C      0.5      1        2 
  17  chr17_60833006     AOna    A    C        1      2        2 
  17  chr17_60833006     ASom    A    C        0      0        2 
  17  chr17_60833006     HCab    A    C        0      0        2 
  17  chr17_60833006     HPrz    A    C        0      0        2 
  17  chr17_60833006     ZBoe    A    C        0      0        2 
  17  chr17_60833006     ZGre    A    C        0      0        2 
  17  chr17_60833006     ZHar    A    C        0      0        2 
  17  chr17_60833006   Sample    A    C        0      0        2 
  17  chr17_60842244     AAsi    A    G        0      0        2 
  17  chr17_60842244     AKia    A    G        1      2        2 
  17  chr17_60842244     AOna    A    G        1      2        2 
  17  chr17_60842244     ASom    A    G        0      0        2 
  17  chr17_60842244     HCab    A    G        0      0        2 
  17  chr17_60842244     HPrz    A    G        0      0        2 
  17  chr17_60842244     ZBoe    A    G        0      0        2 
  17  chr17_60842244     ZGre    A    G        0      0        2 
  17  chr17_60842244     ZHar    A    G        0      0        2 
  17  chr17_60842244   Sample    A    G        0      0        2 
  17  chr17_60844645     AAsi    C    T        0      0        2 
  17  chr17_60844645     AKia    C    T        0      0        2 
  17  chr17_60844645     AOna    C    T      0.5      1        2 
  17  chr17_60844645     ASom    C    T        0      0        2 
  17  chr17_60844645     HCab    C    T        0      0        2 
  17  chr17_60844645     HPrz    C    T        0      0        2 
  17  chr17_60844645     ZBoe    C    T        0      0        2 
  17  chr17_60844645     ZGre    C    T        0      0        2 
  17  chr17_60844645     ZHar    C    T        0      0        2 
  17  chr17_60844645   Sample    C    T        0      0        2 
  17  chr17_60848096     AAsi    T    C        0      0        2 
  17  chr17_60848096     AKia    T    C      0.5      1        2 
  17  chr17_60848096     AOna    T    C        0      0        2 
  17  chr17_60848096     ASom    T    C        0      0        2 
  17  chr17_60848096     HCab    T    C        0      0        2 
  17  chr17_60848096     HPrz    T    C        0      0        2 
  17  chr17_60848096     ZBoe    T    C        0      0        2 
  17  chr17_60848096     ZGre    T    C        0      0        2 
  17  chr17_60848096     ZHar    T    C        0      0        2 
  17  chr17_60848096   Sample    T    C        0      0        2 
  17  chr17_60849645     AAsi    T    G      0.5      1        2 
  17  chr17_60849645     AKia    T    G        0      0        2 
  17  chr17_60849645     AOna    T    G        0      0        2 
  17  chr17_60849645     ASom    T    G        0      0        2 
  17  chr17_60849645     HCab    T    G        0      0        2 
  17  chr17_60849645     HPrz    T    G        0      0        2 
  17  chr17_60849645     ZBoe    T    G        0      0        2 
  17  chr17_60849645     ZGre    T    G        0      0        2 
  17  chr17_60849645     ZHar    T    G        0      0        2 
  17  chr17_60849645   Sample    T    G        0      0        2 
  17  chr17_60852682     AAsi    C    T        0      0        2 
  17  chr17_60852682     AKia    C    T        0      0        2 
  17  chr17_60852682     AOna    C    T        0      0        2 
  17  chr17_60852682     ASom    C    T        1      2        2 
  17  chr17_60852682     HCab    C    T        0      0        2 
  17  chr17_60852682     HPrz    C    T        0      0        2 
  17  chr17_60852682     ZBoe    C    T        0      0        2 
  17  chr17_60852682     ZGre    C    T        0      0        2 
  17  chr17_60852682     ZHar    C    T        0      0        2 
  17  chr17_60852682   Sample    C    T        0      0        2 
  17  chr17_60857387     AAsi    T    A        0      0        2 
  17  chr17_60857387     AKia    T    A        0      0        2 
  17  chr17_60857387     AOna    T    A      0.5      1        2 
  17  chr17_60857387     ASom    T    A        0      0        2 
  17  chr17_60857387     HCab    T    A        0      0        2 
  17  chr17_60857387     HPrz    T    A        0      0        2 
  17  chr17_60857387     ZBoe    T    A        0      0        2 
  17  chr17_60857387     ZGre    T    A        0      0        2 
  17  chr17_60857387     ZHar    T    A        0      0        2 
  17  chr17_60857387   Sample    T    A        0      0        2 
  17  chr17_60859390     AAsi    A    T        0      0        2 
  17  chr17_60859390     AKia    A    T        0      0        2 
  17  chr17_60859390     AOna    A    T        0      0        2 
  17  chr17_60859390     ASom    A    T        0      0        2 
  17  chr17_60859390     HCab    A    T        1      2        2 
  17  chr17_60859390     HPrz    A    T        1      2        2 
  17  chr17_60859390     ZBoe    A    T        0      0        2 
  17  chr17_60859390     ZGre    A    T        0      0        2 
  17  chr17_60859390     ZHar    A    T        0      0        2 
  17  chr17_60859390   Sample    A    T        1      2        2 
  17  chr17_60865713     AAsi    C    T      0.5      1        2 
  17  chr17_60865713     AKia    C    T        0      0        2 
  17  chr17_60865713     AOna    C    T        0      0        2 
  17  chr17_60865713     ASom    C    T        1      2        2 
  17  chr17_60865713     HCab    C    T        0      0        2 
  17  chr17_60865713     HPrz    C    T        0      0        2 
  17  chr17_60865713     ZBoe    C    T        0      0        2 
  17  chr17_60865713     ZGre    C    T        0      0        2 
  17  chr17_60865713     ZHar    C    T        0      0        2 
  17  chr17_60865713   Sample    C    T        0      0        2 
  17  chr17_60886635     AAsi    G    A        0      0        2 
  17  chr17_60886635     AKia    G    A        0      0        2 
  17  chr17_60886635     AOna    G    A        0      0        2 
  17  chr17_60886635     ASom    G    A        0      0        2 
  17  chr17_60886635     HCab    G    A        1      2        2 
  17  chr17_60886635     HPrz    G    A        1      2        2 
  17  chr17_60886635     ZBoe    G    A        0      0        2 
  17  chr17_60886635     ZGre    G    A        0      0        2 
  17  chr17_60886635     ZHar    G    A        0      0        2 
  17  chr17_60886635   Sample    G    A        1      2        2 
  17  chr17_60888083     AAsi    G    A        0      0        2 
  17  chr17_60888083     AKia    G    A        0      0        2 
  17  chr17_60888083     AOna    G    A        0      0        2 
  17  chr17_60888083     ASom    G    A        0      0        2 
  17  chr17_60888083     HCab    G    A        0      0        2 
  17  chr17_60888083     HPrz    G    A        0      0        2 
  17  chr17_60888083     ZBoe    G    A      0.5      1        2 
  17  chr17_60888083     ZGre    G    A        0      0        2 
  17  chr17_60888083     ZHar    G    A        1      2        2 
  17  chr17_60888083   Sample    G    A        0      0        2 
  17  chr17_60889589     AAsi    A    G        1      2        2 
  17  chr17_60889589     AKia    A    G        0      0        2 
  17  chr17_60889589     AOna    A    G        0      0        2 
  17  chr17_60889589     ASom    A    G      0.5      1        2 
  17  chr17_60889589     HCab    A    G        0      0        2 
  17  chr17_60889589     HPrz    A    G        0      0        2 
  17  chr17_60889589     ZBoe    A    G        0      0        2 
  17  chr17_60889589     ZGre    A    G        0      0        2 
  17  chr17_60889589     ZHar    A    G        0      0        2 
  17  chr17_60889589   Sample    A    G        0      0        2 
  17  chr17_60889631     AAsi    A    G        0      0        2 
  17  chr17_60889631     AKia    A    G        0      0        2 
  17  chr17_60889631     AOna    A    G      0.5      1        2 
  17  chr17_60889631     ASom    A    G        0      0        2 
  17  chr17_60889631     HCab    A    G        0      0        2 
  17  chr17_60889631     HPrz    A    G        0      0        2 
  17  chr17_60889631     ZBoe    A    G        0      0        2 
  17  chr17_60889631     ZGre    A    G        0      0        2 
  17  chr17_60889631     ZHar    A    G        0      0        2 
  17  chr17_60889631   Sample    A    G        0      0        2 
  17  chr17_60899673     AAsi    A    G      0.5      1        2 
  17  chr17_60899673     AKia    A    G        0      0        2 
  17  chr17_60899673     AOna    A    G        0      0        2 
  17  chr17_60899673     ASom    A    G        0      0        2 
  17  chr17_60899673     HCab    A    G        0      0        2 
  17  chr17_60899673     HPrz    A    G        0      0        2 
  17  chr17_60899673     ZBoe    A    G        0      0        2 
  17  chr17_60899673     ZGre    A    G        0      0        2 
  17  chr17_60899673     ZHar    A    G        0      0        2 
  17  chr17_60899673   Sample    A    G        0      0        2 
  17  chr17_60899871     AAsi    T    C        0      0        2 
  17  chr17_60899871     AKia    T    C        0      0        2 
  17  chr17_60899871     AOna    T    C        0      0        2 
  17  chr17_60899871     ASom    T    C        0      0        2 
  17  chr17_60899871     HCab    T    C        1      2        2 
  17  chr17_60899871     HPrz    T    C        1      2        2 
  17  chr17_60899871     ZBoe    T    C        0      0        2 
  17  chr17_60899871     ZGre    T    C        0      0        2 
  17  chr17_60899871     ZHar    T    C        0      0        2 
  17  chr17_60899871   Sample    T    C        1      2        2 
  17  chr17_60901229     AAsi    T    C        0      0        2 
  17  chr17_60901229     AKia    T    C        0      0        2 
  17  chr17_60901229     AOna    T    C        0      0        2 
  17  chr17_60901229     ASom    T    C        0      0        2 
  17  chr17_60901229     HCab    T    C        1      2        2 
  17  chr17_60901229     HPrz    T    C        1      2        2 
  17  chr17_60901229     ZBoe    T    C        0      0        2 
  17  chr17_60901229     ZGre    T    C        0      0        2 
  17  chr17_60901229     ZHar    T    C        0      0        2 
  17  chr17_60901229   Sample    T    C        1      2        2 
  17  chr17_60904078     AAsi    G    A        0      0        2 
  17  chr17_60904078     AKia    G    A        0      0        2 
  17  chr17_60904078     AOna    G    A        0      0        2 
  17  chr17_60904078     ASom    G    A        0      0        2 
  17  chr17_60904078     HCab    G    A        0      0        2 
  17  chr17_60904078     HPrz    G    A        0      0        2 
  17  chr17_60904078     ZBoe    G    A        1      2        2 
  17  chr17_60904078     ZGre    G    A        0      0        2 
  17  chr17_60904078     ZHar    G    A        0      0        2 
  17  chr17_60904078   Sample    G    A        0      0        2 
  17  chr17_60922142     AAsi    T    G      0.5      1        2 
  17  chr17_60922142     AKia    T    G        0      0        2 
  17  chr17_60922142     AOna    T    G        0      0        2 
  17  chr17_60922142     ASom    T    G        0      0        2 
  17  chr17_60922142     HCab    T    G        0      0        2 
  17  chr17_60922142     HPrz    T    G        0      0        2 
  17  chr17_60922142     ZBoe    T    G        0      0        2 
  17  chr17_60922142     ZGre    T    G        0      0        2 
  17  chr17_60922142     ZHar    T    G        0      0        2 
  17  chr17_60922142   Sample    T    G        0      0        2 
  17  chr17_60924465     AAsi    T    C        0      0        2 
  17  chr17_60924465     AKia    T    C        0      0        2 
  17  chr17_60924465     AOna    T    C      0.5      1        2 
  17  chr17_60924465     ASom    T    C        0      0        2 
  17  chr17_60924465     HCab    T    C        0      0        2 
  17  chr17_60924465     HPrz    T    C        0      0        2 
  17  chr17_60924465     ZBoe    T    C        0      0        2 
  17  chr17_60924465     ZGre    T    C        0      0        2 
  17  chr17_60924465     ZHar    T    C        0      0        2 
  17  chr17_60924465   Sample    T    C        0      0        2 
  17  chr17_60925078     AAsi    C    T        0      0        2 
  17  chr17_60925078     AKia    C    T        0      0        2 
  17  chr17_60925078     AOna    C    T        0      0        2 
  17  chr17_60925078     ASom    C    T        0      0        2 
  17  chr17_60925078     HCab    C    T        1      2        2 
  17  chr17_60925078     HPrz    C    T        1      2        2 
  17  chr17_60925078     ZBoe    C    T        0      0        2 
  17  chr17_60925078     ZGre    C    T        0      0        2 
  17  chr17_60925078     ZHar    C    T        0      0        2 
  17  chr17_60925078   Sample    C    T        1      2        2 
  17  chr17_60927081     AAsi    G    A      0.5      1        2 
  17  chr17_60927081     AKia    G    A        0      0        2 
  17  chr17_60927081     AOna    G    A        0      0        2 
  17  chr17_60927081     ASom    G    A        0      0        2 
  17  chr17_60927081     HCab    G    A        0      0        2 
  17  chr17_60927081     HPrz    G    A        0      0        2 
  17  chr17_60927081     ZBoe    G    A        0      0        2 
  17  chr17_60927081     ZGre    G    A        0      0        2 
  17  chr17_60927081     ZHar    G    A        0      0        2 
  17  chr17_60927081   Sample    G    A        0      0        2 
  17  chr17_60931468     AAsi    T    C        0      0        2 
  17  chr17_60931468     AKia    T    C        0      0        2 
  17  chr17_60931468     AOna    T    C        0      0        2 
  17  chr17_60931468     ASom    T    C        0      0        2 
  17  chr17_60931468     HCab    T    C        0      0        2 
  17  chr17_60931468     HPrz    T    C        1      2        2 
  17  chr17_60931468     ZBoe    T    C        0      0        2 
  17  chr17_60931468     ZGre    T    C        0      0        2 
  17  chr17_60931468     ZHar    T    C        0      0        2 
  17  chr17_60931468   Sample    T    C        0      0        2 
  17  chr17_60938113     AAsi    A    G        0      0        2 
  17  chr17_60938113     AKia    A    G        0      0        2 
  17  chr17_60938113     AOna    A    G        0      0        2 
  17  chr17_60938113     ASom    A    G        0      0        2 
  17  chr17_60938113     HCab    A    G        0      0        2 
  17  chr17_60938113     HPrz    A    G        0      0        2 
  17  chr17_60938113     ZBoe    A    G      0.5      1        2 
  17  chr17_60938113     ZGre    A    G        0      0        2 
  17  chr17_60938113     ZHar    A    G        1      2        2 
  17  chr17_60938113   Sample    A    G        0      0        2 
  17  chr17_60955794     AAsi    T    C      0.5      1        2 
  17  chr17_60955794     AKia    T    C        0      0        2 
  17  chr17_60955794     AOna    T    C        0      0        2 
  17  chr17_60955794     ASom    T    C        0      0        2 
  17  chr17_60955794     HCab    T    C        0      0        2 
  17  chr17_60955794     HPrz    T    C        0      0        2 
  17  chr17_60955794     ZBoe    T    C        0      0        2 
  17  chr17_60955794     ZGre    T    C        0      0        2 
  17  chr17_60955794     ZHar    T    C        0      0        2 
  17  chr17_60955794   Sample    T    C        0      0        2 
  17  chr17_60958763     AAsi    C    T        0      0        2 
  17  chr17_60958763     AKia    C    T        0      0        2 
  17  chr17_60958763     AOna    C    T      0.5      1        2 
  17  chr17_60958763     ASom    C    T        0      0        2 
  17  chr17_60958763     HCab    C    T        0      0        2 
  17  chr17_60958763     HPrz    C    T        0      0        2 
  17  chr17_60958763     ZBoe    C    T        0      0        2 
  17  chr17_60958763     ZGre    C    T        0      0        2 
  17  chr17_60958763     ZHar    C    T        0      0        2 
  17  chr17_60958763   Sample    C    T        0      0        2 
  17  chr17_60985519     AAsi    A    G        0      0        2 
  17  chr17_60985519     AKia    A    G        0      0        2 
  17  chr17_60985519     AOna    A    G        0      0        2 
  17  chr17_60985519     ASom    A    G        0      0        2 
  17  chr17_60985519     HCab    A    G        0      0        2 
  17  chr17_60985519     HPrz    A    G        0      0        2 
  17  chr17_60985519     ZBoe    A    G        0      0        2 
  17  chr17_60985519     ZGre    A    G        1      2        2 
  17  chr17_60985519     ZHar    A    G        0      0        2 
  17  chr17_60985519   Sample    A    G        0      0        2 
  17  chr17_60991268     AAsi    C    T        0      0        2 
  17  chr17_60991268     AKia    C    T        0      0        2 
  17  chr17_60991268     AOna    C    T        0      0        2 
  17  chr17_60991268     ASom    C    T        0      0        2 
  17  chr17_60991268     HCab    C    T        0      0        2 
  17  chr17_60991268     HPrz    C    T        0      0        2 
  17  chr17_60991268     ZBoe    C    T        0      0        2 
  17  chr17_60991268     ZGre    C    T        0      0        2 
  17  chr17_60991268     ZHar    C    T        1      2        2 
  17  chr17_60991268   Sample    C    T        0      0        2 
  17  chr17_61002782     AAsi    T    A        0      0        2 
  17  chr17_61002782     AKia    T    A        0      0        2 
  17  chr17_61002782     AOna    T    A        0      0        2 
  17  chr17_61002782     ASom    T    A        0      0        2 
  17  chr17_61002782     HCab    T    A        1      2        2 
  17  chr17_61002782     HPrz    T    A        1      2        2 
  17  chr17_61002782     ZBoe    T    A        0      0        2 
  17  chr17_61002782     ZGre    T    A        0      0        2 
  17  chr17_61002782     ZHar    T    A        0      0        2 
  17  chr17_61002782   Sample    T    A        1      2        2 
  17  chr17_61014184     AAsi    A    G        0      0        2 
  17  chr17_61014184     AKia    A    G        0      0        2 
  17  chr17_61014184     AOna    A    G        0      0        2 
  17  chr17_61014184     ASom    A    G        0      0        2 
  17  chr17_61014184     HCab    A    G        0      0        2 
  17  chr17_61014184     HPrz    A    G        0      0        2 
  17  chr17_61014184     ZBoe    A    G      0.5      1        2 
  17  chr17_61014184     ZGre    A    G        0      0        2 
  17  chr17_61014184     ZHar    A    G        0      0        2 
  17  chr17_61014184   Sample    A    G        0      0        2 
  17  chr17_61023845     AAsi    C    T        0      0        2 
  17  chr17_61023845     AKia    C    T        0      0        2 
  17  chr17_61023845     AOna    C    T        0      0        2 
  17  chr17_61023845     ASom    C    T        0      0        2 
  17  chr17_61023845     HCab    C    T        0      0        2 
  17  chr17_61023845     HPrz    C    T      0.5      1        2 
  17  chr17_61023845     ZBoe    C    T        0      0        2 
  17  chr17_61023845     ZGre    C    T        0      0        2 
  17  chr17_61023845     ZHar    C    T        0      0        2 
  17  chr17_61023845   Sample    C    T        0      0        2 
  17  chr17_61037277     AAsi    G    C        0      0        2 
  17  chr17_61037277     AKia    G    C        0      0        2 
  17  chr17_61037277     AOna    G    C        0      0        2 
  17  chr17_61037277     ASom    G    C        0      0        2 
  17  chr17_61037277     HCab    G    C      0.5      1        2 
  17  chr17_61037277     HPrz    G    C        0      0        2 
  17  chr17_61037277     ZBoe    G    C        0      0        2 
  17  chr17_61037277     ZGre    G    C        0      0        2 
  17  chr17_61037277     ZHar    G    C        0      0        2 
  17  chr17_61037277   Sample    G    C        0      0        2 
  17  chr17_61042975     AAsi    G    C        0      0        2 
  17  chr17_61042975     AKia    G    C        0      0        2 
  17  chr17_61042975     AOna    G    C        0      0        2 
  17  chr17_61042975     ASom    G    C        0      0        2 
  17  chr17_61042975     HCab    G    C        1      2        2 
  17  chr17_61042975     HPrz    G    C      0.5      1        2 
  17  chr17_61042975     ZBoe    G    C        0      0        2 
  17  chr17_61042975     ZGre    G    C        0      0        2 
  17  chr17_61042975     ZHar    G    C        0      0        2 
  17  chr17_61042975   Sample    G    C        1      2        2 
  17  chr17_61051360     AAsi    C    G        0      0        2 
  17  chr17_61051360     AKia    C    G        0      0        2 
  17  chr17_61051360     AOna    C    G        0      0        2 
  17  chr17_61051360     ASom    C    G        0      0        2 
  17  chr17_61051360     HCab    C    G        0      0        2 
  17  chr17_61051360     HPrz    C    G        0      0        2 
  17  chr17_61051360     ZBoe    C    G        0      0        2 
  17  chr17_61051360     ZGre    C    G      0.5      1        2 
  17  chr17_61051360     ZHar    C    G        0      0        2 
  17  chr17_61051360   Sample    C    G        0      0        2 
  17  chr17_61057378     AAsi    G    A        0      0        2 
  17  chr17_61057378     AKia    G    A        1      2        2 
  17  chr17_61057378     AOna    G    A      0.5      1        2 
  17  chr17_61057378     ASom    G    A        0      0        2 
  17  chr17_61057378     HCab    G    A        1      2        2 
  17  chr17_61057378     HPrz    G    A        1      2        2 
  17  chr17_61057378     ZBoe    G    A        0      0        2 
  17  chr17_61057378     ZGre    G    A        0      0        2 
  17  chr17_61057378     ZHar    G    A        0      0        2 
  17  chr17_61057378   Sample    G    A        1      2        2 
  17  chr17_61060148     AAsi    G    A        0      0        2 
  17  chr17_61060148     AKia    G    A        0      0        2 
  17  chr17_61060148     AOna    G    A        0      0        2 
  17  chr17_61060148     ASom    G    A        0      0        2 
  17  chr17_61060148     HCab    G    A        0      0        2 
  17  chr17_61060148     HPrz    G    A        0      0        2 
  17  chr17_61060148     ZBoe    G    A      0.5      1        2 
  17  chr17_61060148     ZGre    G    A        0      0        2 
  17  chr17_61060148     ZHar    G    A        0      0        2 
  17  chr17_61060148   Sample    G    A        0      0        2 
  17  chr17_61070943     AAsi    T    C        0      0        2 
  17  chr17_61070943     AKia    T    C        0      0        2 
  17  chr17_61070943     AOna    T    C      0.5      1        2 
  17  chr17_61070943     ASom    T    C        0      0        2 
  17  chr17_61070943     HCab    T    C        0      0        2 
  17  chr17_61070943     HPrz    T    C        0      0        2 
  17  chr17_61070943     ZBoe    T    C        0      0        2 
  17  chr17_61070943     ZGre    T    C        0      0        2 
  17  chr17_61070943     ZHar    T    C        0      0        2 
  17  chr17_61070943   Sample    T    C        0      0        2 
  17  chr17_61071142     AAsi    C    A        0      0        2 
  17  chr17_61071142     AKia    C    A        0      0        2 
  17  chr17_61071142     AOna    C    A      0.5      1        2 
  17  chr17_61071142     ASom    C    A        0      0        2 
  17  chr17_61071142     HCab    C    A        0      0        2 
  17  chr17_61071142     HPrz    C    A        0      0        2 
  17  chr17_61071142     ZBoe    C    A        0      0        2 
  17  chr17_61071142     ZGre    C    A        0      0        2 
  17  chr17_61071142     ZHar    C    A        0      0        2 
  17  chr17_61071142   Sample    C    A        0      0        2 
  17  chr17_61084437     AAsi    C    T        0      0        2 
  17  chr17_61084437     AKia    C    T        0      0        2 
  17  chr17_61084437     AOna    C    T        0      0        2 
  17  chr17_61084437     ASom    C    T        0      0        2 
  17  chr17_61084437     HCab    C    T        1      2        2 
  17  chr17_61084437     HPrz    C    T        1      2        2 
  17  chr17_61084437     ZBoe    C    T        0      0        2 
  17  chr17_61084437     ZGre    C    T        0      0        2 
  17  chr17_61084437     ZHar    C    T        0      0        2 
  17  chr17_61084437   Sample    C    T        1      2        2 
  17  chr17_61090220     AAsi    A    G        0      0        2 
  17  chr17_61090220     AKia    A    G        0      0        2 
  17  chr17_61090220     AOna    A    G        0      0        2 
  17  chr17_61090220     ASom    A    G        0      0        2 
  17  chr17_61090220     HCab    A    G        1      2        2 
  17  chr17_61090220     HPrz    A    G        1      2        2 
  17  chr17_61090220     ZBoe    A    G        0      0        2 
  17  chr17_61090220     ZGre    A    G        0      0        2 
  17  chr17_61090220     ZHar    A    G        0      0        2 
  17  chr17_61090220   Sample    A    G        1      2        2 
  17  chr17_61090571     AAsi    A    G        0      0        2 
  17  chr17_61090571     AKia    A    G        0      0        2 
  17  chr17_61090571     AOna    A    G        0      0        2 
  17  chr17_61090571     ASom    A    G        0      0        2 
  17  chr17_61090571     HCab    A    G        1      2        2 
  17  chr17_61090571     HPrz    A    G        1      2        2 
  17  chr17_61090571     ZBoe    A    G        0      0        2 
  17  chr17_61090571     ZGre    A    G        0      0        2 
  17  chr17_61090571     ZHar    A    G        0      0        2 
  17  chr17_61090571   Sample    A    G        1      2        2 
  17  chr17_61105968     AAsi    A    G        0      0        2 
  17  chr17_61105968     AKia    A    G      0.5      1        2 
  17  chr17_61105968     AOna    A    G      0.5      1        2 
  17  chr17_61105968     ASom    A    G        0      0        2 
  17  chr17_61105968     HCab    A    G        1      2        2 
  17  chr17_61105968     HPrz    A    G        1      2        2 
  17  chr17_61105968     ZBoe    A    G        0      0        2 
  17  chr17_61105968     ZGre    A    G        0      0        2 
  17  chr17_61105968     ZHar    A    G        0      0        2 
  17  chr17_61105968   Sample    A    G        1      2        2 
  17  chr17_61115805     AAsi    G    C        0      0        2 
  17  chr17_61115805     AKia    G    C        0      0        2 
  17  chr17_61115805     AOna    G    C        0      0        2 
  17  chr17_61115805     ASom    G    C        0      0        2 
  17  chr17_61115805     HCab    G    C        0      0        2 
  17  chr17_61115805     HPrz    G    C      0.5      1        2 
  17  chr17_61115805     ZBoe    G    C        0      0        2 
  17  chr17_61115805     ZGre    G    C        0      0        2 
  17  chr17_61115805     ZHar    G    C        0      0        2 
  17  chr17_61115805   Sample    G    C        1      2        2 
  17  chr17_61116667     AAsi    C    T        0      0        2 
  17  chr17_61116667     AKia    C    T        0      0        2 
  17  chr17_61116667     AOna    C    T        1      2        2 
  17  chr17_61116667     ASom    C    T        0      0        2 
  17  chr17_61116667     HCab    C    T        0      0        2 
  17  chr17_61116667     HPrz    C    T        0      0        2 
  17  chr17_61116667     ZBoe    C    T        0      0        2 
  17  chr17_61116667     ZGre    C    T        0      0        2 
  17  chr17_61116667     ZHar    C    T        0      0        2 
  17  chr17_61116667   Sample    C    T        0      0        2 
  17  chr17_61121378     AAsi    G    C        0      0        2 
  17  chr17_61121378     AKia    G    C        0      0        2 
  17  chr17_61121378     AOna    G    C        0      0        2 
  17  chr17_61121378     ASom    G    C        0      0        2 
  17  chr17_61121378     HCab    G    C        0      0        2 
  17  chr17_61121378     HPrz    G    C      0.5      1        2 
  17  chr17_61121378     ZBoe    G    C        0      0        2 
  17  chr17_61121378     ZGre    G    C        0      0        2 
  17  chr17_61121378     ZHar    G    C        0      0        2 
  17  chr17_61121378   Sample    G    C        0      0        2 
  17  chr17_61123013     AAsi    T    C        0      0        2 
  17  chr17_61123013     AKia    T    C        0      0        2 
  17  chr17_61123013     AOna    T    C        0      0        2 
  17  chr17_61123013     ASom    T    C        0      0        2 
  17  chr17_61123013     HCab    T    C        1      2        2 
  17  chr17_61123013     HPrz    T    C      0.5      1        2 
  17  chr17_61123013     ZBoe    T    C        0      0        2 
  17  chr17_61123013     ZGre    T    C        0      0        2 
  17  chr17_61123013     ZHar    T    C        0      0        2 
  17  chr17_61123013   Sample    T    C        1      2        2 
  17  chr17_61136899     AAsi    A    G        0      0        2 
  17  chr17_61136899     AKia    A    G        0      0        2 
  17  chr17_61136899     AOna    A    G        0      0        2 
  17  chr17_61136899     ASom    A    G        0      0        2 
  17  chr17_61136899     HCab    A    G        1      2        2 
  17  chr17_61136899     HPrz    A    G        1      2        2 
  17  chr17_61136899     ZBoe    A    G        0      0        2 
  17  chr17_61136899     ZGre    A    G        0      0        2 
  17  chr17_61136899     ZHar    A    G        0      0        2 
  17  chr17_61136899   Sample    A    G        1      2        2 
  17  chr17_61142553     AAsi    A    G        0      0        2 
  17  chr17_61142553     AKia    A    G        0      0        2 
  17  chr17_61142553     AOna    A    G        0      0        2 
  17  chr17_61142553     ASom    A    G        0      0        2 
  17  chr17_61142553     HCab    A    G        1      2        2 
  17  chr17_61142553     HPrz    A    G        1      2        2 
  17  chr17_61142553     ZBoe    A    G        0      0        2 
  17  chr17_61142553     ZGre    A    G        0      0        2 
  17  chr17_61142553     ZHar    A    G        0      0        2 
  17  chr17_61142553   Sample    A    G        1      2        2 
  17  chr17_61142770     AAsi    C    A        0      0        2 
  17  chr17_61142770     AKia    C    A        0      0        2 
  17  chr17_61142770     AOna    C    A        0      0        2 
  17  chr17_61142770     ASom    C    A        0      0        2 
  17  chr17_61142770     HCab    C    A        1      2        2 
  17  chr17_61142770     HPrz    C    A        1      2        2 
  17  chr17_61142770     ZBoe    C    A        0      0        2 
  17  chr17_61142770     ZGre    C    A        0      0        2 
  17  chr17_61142770     ZHar    C    A        0      0        2 
  17  chr17_61142770   Sample    C    A        1      2        2 
  17  chr17_61154227     AAsi    G    T        1      2        2 
  17  chr17_61154227     AKia    G    T        0      0        2 
  17  chr17_61154227     AOna    G    T        0      0        2 
  17  chr17_61154227     ASom    G    T        0      0        2 
  17  chr17_61154227     HCab    G    T        0      0        2 
  17  chr17_61154227     HPrz    G    T        0      0        2 
  17  chr17_61154227     ZBoe    G    T        0      0        2 
  17  chr17_61154227     ZGre    G    T        0      0        2 
  17  chr17_61154227     ZHar    G    T        0      0        2 
  17  chr17_61154227   Sample    G    T        0      0        2 
  17  chr17_61157269     AAsi    C    T        0      0        2 
  17  chr17_61157269     AKia    C    T        0      0        2 
  17  chr17_61157269     AOna    C    T        0      0        2 
  17  chr17_61157269     ASom    C    T        1      2        2 
  17  chr17_61157269     HCab    C    T        0      0        2 
  17  chr17_61157269     HPrz    C    T        0      0        2 
  17  chr17_61157269     ZBoe    C    T        0      0        2 
  17  chr17_61157269     ZGre    C    T        0      0        2 
  17  chr17_61157269     ZHar    C    T        0      0        2 
  17  chr17_61157269   Sample    C    T        0      0        2 
  17  chr17_61159511     AAsi    A    G      0.5      1        2 
  17  chr17_61159511     AKia    A    G        0      0        2 
  17  chr17_61159511     AOna    A    G        0      0        2 
  17  chr17_61159511     ASom    A    G        1      2        2 
  17  chr17_61159511     HCab    A    G        0      0        2 
  17  chr17_61159511     HPrz    A    G        0      0        2 
  17  chr17_61159511     ZBoe    A    G        0      0        2 
  17  chr17_61159511     ZGre    A    G        0      0        2 
  17  chr17_61159511     ZHar    A    G        0      0        2 
  17  chr17_61159511   Sample    A    G        0      0        2 
  17  chr17_61174159     AAsi    T    C        0      0        2 
  17  chr17_61174159     AKia    T    C        0      0        2 
  17  chr17_61174159     AOna    T    C        0      0        2 
  17  chr17_61174159     ASom    T    C        0      0        2 
  17  chr17_61174159     HCab    T    C        0      0        2 
  17  chr17_61174159     HPrz    T    C        0      0        2 
  17  chr17_61174159     ZBoe    T    C        0      0        2 
  17  chr17_61174159     ZGre    T    C        0      0        2 
  17  chr17_61174159     ZHar    T    C      0.5      1        2 
  17  chr17_61174159   Sample    T    C        0      0        2 
  17  chr17_61176395     AAsi    G    A        0      0        2 
  17  chr17_61176395     AKia    G    A        0      0        2 
  17  chr17_61176395     AOna    G    A        0      0        2 
  17  chr17_61176395     ASom    G    A        0      0        2 
  17  chr17_61176395     HCab    G    A        1      2        2 
  17  chr17_61176395     HPrz    G    A        1      2        2 
  17  chr17_61176395     ZBoe    G    A        0      0        2 
  17  chr17_61176395     ZGre    G    A        0      0        2 
  17  chr17_61176395     ZHar    G    A        0      0        2 
  17  chr17_61176395   Sample    G    A        1      2        2 
  17  chr17_61180449     AAsi    C    A      0.5      1        2 
  17  chr17_61180449     AKia    C    A        0      0        2 
  17  chr17_61180449     AOna    C    A        0      0        2 
  17  chr17_61180449     ASom    C    A        0      0        2 
  17  chr17_61180449     HCab    C    A        0      0        2 
  17  chr17_61180449     HPrz    C    A        0      0        2 
  17  chr17_61180449     ZBoe    C    A        0      0        2 
  17  chr17_61180449     ZGre    C    A        0      0        2 
  17  chr17_61180449     ZHar    C    A        0      0        2 
  17  chr17_61180449   Sample    C    A        0      0        2 
  17  chr17_61189244     AAsi    T    C        0      0        2 
  17  chr17_61189244     AKia    T    C      0.5      1        2 
  17  chr17_61189244     AOna    T    C        0      0        2 
  17  chr17_61189244     ASom    T    C        0      0        2 
  17  chr17_61189244     HCab    T    C        0      0        2 
  17  chr17_61189244     HPrz    T    C        0      0        2 
  17  chr17_61189244     ZBoe    T    C        0      0        2 
  17  chr17_61189244     ZGre    T    C        0      0        2 
  17  chr17_61189244     ZHar    T    C        0      0        2 
  17  chr17_61189244   Sample    T    C        0      0        2 
  17  chr17_61195322     AAsi    T    C        0      0        2 
  17  chr17_61195322     AKia    T    C        0      0        2 
  17  chr17_61195322     AOna    T    C        0      0        2 
  17  chr17_61195322     ASom    T    C        0      0        2 
  17  chr17_61195322     HCab    T    C        0      0        2 
  17  chr17_61195322     HPrz    T    C        0      0        2 
  17  chr17_61195322     ZBoe    T    C        1      2        2 
  17  chr17_61195322     ZGre    T    C        0      0        2 
  17  chr17_61195322     ZHar    T    C        0      0        2 
  17  chr17_61195322   Sample    T    C        0      0        2 
  17  chr17_61202888     AAsi    T    C        0      0        2 
  17  chr17_61202888     AKia    T    C        0      0        2 
  17  chr17_61202888     AOna    T    C        0      0        2 
  17  chr17_61202888     ASom    T    C        0      0        2 
  17  chr17_61202888     HCab    T    C        0      0        2 
  17  chr17_61202888     HPrz    T    C      0.5      1        2 
  17  chr17_61202888     ZBoe    T    C        0      0        2 
  17  chr17_61202888     ZGre    T    C        0      0        2 
  17  chr17_61202888     ZHar    T    C        0      0        2 
  17  chr17_61202888   Sample    T    C        0      0        2 
  17  chr17_61206454     AAsi    A    G        0      0        2 
  17  chr17_61206454     AKia    A    G        0      0        2 
  17  chr17_61206454     AOna    A    G      0.5      1        2 
  17  chr17_61206454     ASom    A    G        0      0        2 
  17  chr17_61206454     HCab    A    G        0      0        2 
  17  chr17_61206454     HPrz    A    G        0      0        2 
  17  chr17_61206454     ZBoe    A    G        0      0        2 
  17  chr17_61206454     ZGre    A    G        0      0        2 
  17  chr17_61206454     ZHar    A    G        0      0        2 
  17  chr17_61206454   Sample    A    G        0      0        2 
  17  chr17_61208495     AAsi    G    T        0      0        2 
  17  chr17_61208495     AKia    G    T        1      2        2 
  17  chr17_61208495     AOna    G    T      0.5      1        2 
  17  chr17_61208495     ASom    G    T        0      0        2 
  17  chr17_61208495     HCab    G    T        0      0        2 
  17  chr17_61208495     HPrz    G    T        0      0        2 
  17  chr17_61208495     ZBoe    G    T        0      0        2 
  17  chr17_61208495     ZGre    G    T        1      2        2 
  17  chr17_61208495     ZHar    G    T        0      0        2 
  17  chr17_61208495   Sample    G    T        0      0        2 
  17  chr17_61211259     AAsi    G    A        0      0        2 
  17  chr17_61211259     AKia    G    A        0      0        2 
  17  chr17_61211259     AOna    G    A        0      0        2 
  17  chr17_61211259     ASom    G    A        0      0        2 
  17  chr17_61211259     HCab    G    A        0      0        2 
  17  chr17_61211259     HPrz    G    A        0      0        2 
  17  chr17_61211259     ZBoe    G    A      0.5      1        2 
  17  chr17_61211259     ZGre    G    A        0      0        2 
  17  chr17_61211259     ZHar    G    A        0      0        2 
  17  chr17_61211259   Sample    G    A        0      0        2 
  17  chr17_61213202     AAsi    G    A        0      0        2 
  17  chr17_61213202     AKia    G    A        0      0        2 
  17  chr17_61213202     AOna    G    A      0.5      1        2 
  17  chr17_61213202     ASom    G    A        0      0        2 
  17  chr17_61213202     HCab    G    A        0      0        2 
  17  chr17_61213202     HPrz    G    A        0      0        2 
  17  chr17_61213202     ZBoe    G    A        0      0        2 
  17  chr17_61213202     ZGre    G    A        0      0        2 
  17  chr17_61213202     ZHar    G    A        0      0        2 
  17  chr17_61213202   Sample    G    A        0      0        2 
  17  chr17_61215295     AAsi    C    T        0      0        2 
  17  chr17_61215295     AKia    C    T        0      0        2 
  17  chr17_61215295     AOna    C    T        0      0        2 
  17  chr17_61215295     ASom    C    T        0      0        2 
  17  chr17_61215295     HCab    C    T        1      2        2 
  17  chr17_61215295     HPrz    C    T        1      2        2 
  17  chr17_61215295     ZBoe    C    T        0      0        2 
  17  chr17_61215295     ZGre    C    T        0      0        2 
  17  chr17_61215295     ZHar    C    T        0      0        2 
  17  chr17_61215295   Sample    C    T        1      2        2 
  17  chr17_61220498     AAsi    T    C        0      0        2 
  17  chr17_61220498     AKia    T    C        0      0        2 
  17  chr17_61220498     AOna    T    C        0      0        2 
  17  chr17_61220498     ASom    T    C        0      0        2 
  17  chr17_61220498     HCab    T    C        0      0        2 
  17  chr17_61220498     HPrz    T    C        0      0        2 
  17  chr17_61220498     ZBoe    T    C        0      0        2 
  17  chr17_61220498     ZGre    T    C      0.5      1        2 
  17  chr17_61220498     ZHar    T    C        0      0        2 
  17  chr17_61220498   Sample    T    C        0      0        2 
  17  chr17_61222607     AAsi    A    G        0      0        2 
  17  chr17_61222607     AKia    A    G        0      0        2 
  17  chr17_61222607     AOna    A    G        0      0        2 
  17  chr17_61222607     ASom    A    G        0      0        2 
  17  chr17_61222607     HCab    A    G        1      2        2 
  17  chr17_61222607     HPrz    A    G        1      2        2 
  17  chr17_61222607     ZBoe    A    G        0      0        2 
  17  chr17_61222607     ZGre    A    G        0      0        2 
  17  chr17_61222607     ZHar    A    G        0      0        2 
  17  chr17_61222607   Sample    A    G        1      2        2 
  17  chr17_61222752     AAsi    A    G        0      0        2 
  17  chr17_61222752     AKia    A    G        0      0        2 
  17  chr17_61222752     AOna    A    G        0      0        2 
  17  chr17_61222752     ASom    A    G        0      0        2 
  17  chr17_61222752     HCab    A    G        1      2        2 
  17  chr17_61222752     HPrz    A    G        1      2        2 
  17  chr17_61222752     ZBoe    A    G      0.5      1        2 
  17  chr17_61222752     ZGre    A    G        0      0        2 
  17  chr17_61222752     ZHar    A    G        0      0        2 
  17  chr17_61222752   Sample    A    G        1      2        2 
  17  chr17_61227206     AAsi    T    C        0      0        2 
  17  chr17_61227206     AKia    T    C        0      0        2 
  17  chr17_61227206     AOna    T    C        0      0        2 
  17  chr17_61227206     ASom    T    C        0      0        2 
  17  chr17_61227206     HCab    T    C        1      2        2 
  17  chr17_61227206     HPrz    T    C        1      2        2 
  17  chr17_61227206     ZBoe    T    C        0      0        2 
  17  chr17_61227206     ZGre    T    C        0      0        2 
  17  chr17_61227206     ZHar    T    C        0      0        2 
  17  chr17_61227206   Sample    T    C        1      2        2 
  17  chr17_61227439     AAsi    G    T        0      0        2 
  17  chr17_61227439     AKia    G    T      0.5      1        2 
  17  chr17_61227439     AOna    G    T        0      0        2 
  17  chr17_61227439     ASom    G    T        0      0        2 
  17  chr17_61227439     HCab    G    T        0      0        2 
  17  chr17_61227439     HPrz    G    T        0      0        2 
  17  chr17_61227439     ZBoe    G    T        0      0        2 
  17  chr17_61227439     ZGre    G    T        0      0        2 
  17  chr17_61227439     ZHar    G    T        0      0        2 
  17  chr17_61227439   Sample    G    T        0      0        2 
  17  chr17_61227857     AAsi    T    C        0      0        2 
  17  chr17_61227857     AKia    T    C        0      0        2 
  17  chr17_61227857     AOna    T    C      0.5      1        2 
  17  chr17_61227857     ASom    T    C        0      0        2 
  17  chr17_61227857     HCab    T    C        0      0        2 
  17  chr17_61227857     HPrz    T    C        0      0        2 
  17  chr17_61227857     ZBoe    T    C        0      0        2 
  17  chr17_61227857     ZGre    T    C        0      0        2 
  17  chr17_61227857     ZHar    T    C        0      0        2 
  17  chr17_61227857   Sample    T    C        0      0        2 
  17  chr17_61228015     AAsi    C    T        0      0        2 
  17  chr17_61228015     AKia    C    T        0      0        2 
  17  chr17_61228015     AOna    C    T        0      0        2 
  17  chr17_61228015     ASom    C    T        0      0        2 
  17  chr17_61228015     HCab    C    T        0      0        2 
  17  chr17_61228015     HPrz    C    T      0.5      1        2 
  17  chr17_61228015     ZBoe    C    T        0      0        2 
  17  chr17_61228015     ZGre    C    T        0      0        2 
  17  chr17_61228015     ZHar    C    T        0      0        2 
  17  chr17_61228015   Sample    C    T        0      0        2 
  17  chr17_61235179     AAsi    A    C        0      0        2 
  17  chr17_61235179     AKia    A    C        0      0        2 
  17  chr17_61235179     AOna    A    C        0      0        2 
  17  chr17_61235179     ASom    A    C        0      0        2 
  17  chr17_61235179     HCab    A    C        1      2        2 
  17  chr17_61235179     HPrz    A    C        1      2        2 
  17  chr17_61235179     ZBoe    A    C        0      0        2 
  17  chr17_61235179     ZGre    A    C        0      0        2 
  17  chr17_61235179     ZHar    A    C        0      0        2 
  17  chr17_61235179   Sample    A    C        1      2        2 
  17  chr17_61236315     AAsi    T    C        0      0        2 
  17  chr17_61236315     AKia    T    C        0      0        2 
  17  chr17_61236315     AOna    T    C        0      0        2 
  17  chr17_61236315     ASom    T    C        0      0        2 
  17  chr17_61236315     HCab    T    C        0      0        2 
  17  chr17_61236315     HPrz    T    C        0      0        2 
  17  chr17_61236315     ZBoe    T    C        0      0        2 
  17  chr17_61236315     ZGre    T    C        1      2        2 
  17  chr17_61236315     ZHar    T    C        0      0        2 
  17  chr17_61236315   Sample    T    C        0      0        2 
  17  chr17_61237180     AAsi    A    C        0      0        2 
  17  chr17_61237180     AKia    A    C        0      0        2 
  17  chr17_61237180     AOna    A    C        0      0        2 
  17  chr17_61237180     ASom    A    C        0      0        2 
  17  chr17_61237180     HCab    A    C        0      0        2 
  17  chr17_61237180     HPrz    A    C        0      0        2 
  17  chr17_61237180     ZBoe    A    C        0      0        2 
  17  chr17_61237180     ZGre    A    C      0.5      1        2 
  17  chr17_61237180     ZHar    A    C        0      0        2 
  17  chr17_61237180   Sample    A    C        0      0        2 
  17  chr17_61238914     AAsi    C    T        0      0        2 
  17  chr17_61238914     AKia    C    T        0      0        2 
  17  chr17_61238914     AOna    C    T        0      0        2 
  17  chr17_61238914     ASom    C    T        0      0        2 
  17  chr17_61238914     HCab    C    T        1      2        2 
  17  chr17_61238914     HPrz    C    T        1      2        2 
  17  chr17_61238914     ZBoe    C    T        0      0        2 
  17  chr17_61238914     ZGre    C    T        0      0        2 
  17  chr17_61238914     ZHar    C    T        0      0        2 
  17  chr17_61238914   Sample    C    T        1      2        2 
  17  chr17_61239172     AAsi    T    C        1      2        2 
  17  chr17_61239172     AKia    T    C        0      0        2 
  17  chr17_61239172     AOna    T    C        0      0        2 
  17  chr17_61239172     ASom    T    C        1      2        2 
  17  chr17_61239172     HCab    T    C        0      0        2 
  17  chr17_61239172     HPrz    T    C        0      0        2 
  17  chr17_61239172     ZBoe    T    C        0      0        2 
  17  chr17_61239172     ZGre    T    C        0      0        2 
  17  chr17_61239172     ZHar    T    C        0      0        2 
  17  chr17_61239172   Sample    T    C        0      0        2 
  17  chr17_61245910     AAsi    G    A        0      0        2 
  17  chr17_61245910     AKia    G    A        0      0        2 
  17  chr17_61245910     AOna    G    A        0      0        2 
  17  chr17_61245910     ASom    G    A      0.5      1        2 
  17  chr17_61245910     HCab    G    A        0      0        2 
  17  chr17_61245910     HPrz    G    A        0      0        2 
  17  chr17_61245910     ZBoe    G    A        0      0        2 
  17  chr17_61245910     ZGre    G    A        0      0        2 
  17  chr17_61245910     ZHar    G    A        0      0        2 
  17  chr17_61245910   Sample    G    A        0      0        2 
  17  chr17_61246986     AAsi    C    T        0      0        2 
  17  chr17_61246986     AKia    C    T        0      0        2 
  17  chr17_61246986     AOna    C    T        0      0        2 
  17  chr17_61246986     ASom    C    T        0      0        2 
  17  chr17_61246986     HCab    C    T        1      2        2 
  17  chr17_61246986     HPrz    C    T        1      2        2 
  17  chr17_61246986     ZBoe    C    T        0      0        2 
  17  chr17_61246986     ZGre    C    T        0      0        2 
  17  chr17_61246986     ZHar    C    T        0      0        2 
  17  chr17_61246986   Sample    C    T        1      2        2 
  17  chr17_61255273     AAsi    G    A        0      0        2 
  17  chr17_61255273     AKia    G    A        0      0        2 
  17  chr17_61255273     AOna    G    A        0      0        2 
  17  chr17_61255273     ASom    G    A        0      0        2 
  17  chr17_61255273     HCab    G    A        1      2        2 
  17  chr17_61255273     HPrz    G    A        1      2        2 
  17  chr17_61255273     ZBoe    G    A        0      0        2 
  17  chr17_61255273     ZGre    G    A        0      0        2 
  17  chr17_61255273     ZHar    G    A        0      0        2 
  17  chr17_61255273   Sample    G    A        1      2        2 
  17  chr17_61301886     AAsi    C    T        0      0        2 
  17  chr17_61301886     AKia    C    T        0      0        2 
  17  chr17_61301886     AOna    C    T        0      0        2 
  17  chr17_61301886     ASom    C    T        0      0        2 
  17  chr17_61301886     HCab    C    T        1      2        2 
  17  chr17_61301886     HPrz    C    T        1      2        2 
  17  chr17_61301886     ZBoe    C    T        0      0        2 
  17  chr17_61301886     ZGre    C    T        0      0        2 
  17  chr17_61301886     ZHar    C    T        0      0        2 
  17  chr17_61301886   Sample    C    T        1      2        2 
  17  chr17_61302822     AAsi    A    G        0      0        2 
  17  chr17_61302822     AKia    A    G        0      0        2 
  17  chr17_61302822     AOna    A    G        1      2        2 
  17  chr17_61302822     ASom    A    G        0      0        2 
  17  chr17_61302822     HCab    A    G        0      0        2 
  17  chr17_61302822     HPrz    A    G        0      0        2 
  17  chr17_61302822     ZBoe    A    G        0      0        2 
  17  chr17_61302822     ZGre    A    G        0      0        2 
  17  chr17_61302822     ZHar    A    G        0      0        2 
  17  chr17_61302822   Sample    A    G        0      0        2 
  17  chr17_61317863     AAsi    T    C        0      0        2 
  17  chr17_61317863     AKia    T    C        0      0        2 
  17  chr17_61317863     AOna    T    C        0      0        2 
  17  chr17_61317863     ASom    T    C        0      0        2 
  17  chr17_61317863     HCab    T    C        0      0        2 
  17  chr17_61317863     HPrz    T    C        0      0        2 
  17  chr17_61317863     ZBoe    T    C        0      0        2 
  17  chr17_61317863     ZGre    T    C        0      0        2 
  17  chr17_61317863     ZHar    T    C      0.5      1        2 
  17  chr17_61317863   Sample    T    C        0      0        2 
  17  chr17_61318645     AAsi    G    C        0      0        2 
  17  chr17_61318645     AKia    G    C        0      0        2 
  17  chr17_61318645     AOna    G    C        0      0        2 
  17  chr17_61318645     ASom    G    C        0      0        2 
  17  chr17_61318645     HCab    G    C        1      2        2 
  17  chr17_61318645     HPrz    G    C        1      2        2 
  17  chr17_61318645     ZBoe    G    C        0      0        2 
  17  chr17_61318645     ZGre    G    C        0      0        2 
  17  chr17_61318645     ZHar    G    C        0      0        2 
  17  chr17_61318645   Sample    G    C        0      0        2 
  17  chr17_61319378     AAsi    A    T        0      0        2 
  17  chr17_61319378     AKia    A    T        0      0        2 
  17  chr17_61319378     AOna    A    T        0      0        2 
  17  chr17_61319378     ASom    A    T        0      0        2 
  17  chr17_61319378     HCab    A    T      0.5      1        2 
  17  chr17_61319378     HPrz    A    T        1      2        2 
  17  chr17_61319378     ZBoe    A    T        0      0        2 
  17  chr17_61319378     ZGre    A    T        0      0        2 
  17  chr17_61319378     ZHar    A    T        0      0        2 
  17  chr17_61319378   Sample    A    T        1      2        2 
  17  chr17_61319427     AAsi    G    T        0      0        2 
  17  chr17_61319427     AKia    G    T        0      0        2 
  17  chr17_61319427     AOna    G    T        0      0        2 
  17  chr17_61319427     ASom    G    T        0      0        2 
  17  chr17_61319427     HCab    G    T        1      2        2 
  17  chr17_61319427     HPrz    G    T        1      2        2 
  17  chr17_61319427     ZBoe    G    T        0      0        2 
  17  chr17_61319427     ZGre    G    T        0      0        2 
  17  chr17_61319427     ZHar    G    T        0      0        2 
  17  chr17_61319427   Sample    G    T        1      2        2 
  17  chr17_61323827     AAsi    T    C        0      0        2 
  17  chr17_61323827     AKia    T    C        0      0        2 
  17  chr17_61323827     AOna    T    C        0      0        2 
  17  chr17_61323827     ASom    T    C        0      0        2 
  17  chr17_61323827     HCab    T    C        1      2        2 
  17  chr17_61323827     HPrz    T    C        1      2        2 
  17  chr17_61323827     ZBoe    T    C        0      0        2 
  17  chr17_61323827     ZGre    T    C        0      0        2 
  17  chr17_61323827     ZHar    T    C        0      0        2 
  17  chr17_61323827   Sample    T    C        1      2        2 
  17  chr17_61326815     AAsi    A    G        1      2        2 
  17  chr17_61326815     AKia    A    G      0.5      1        2 
  17  chr17_61326815     AOna    A    G        1      2        2 
  17  chr17_61326815     ASom    A    G        1      2        2 
  17  chr17_61326815     HCab    A    G        0      0        2 
  17  chr17_61326815     HPrz    A    G        0      0        2 
  17  chr17_61326815     ZBoe    A    G        1      2        2 
  17  chr17_61326815     ZGre    A    G        0      0        2 
  17  chr17_61326815     ZHar    A    G        0      0        2 
  17  chr17_61326815   Sample    A    G        0      0        2 
  17  chr17_61328041     AAsi    T    G        0      0        2 
  17  chr17_61328041     AKia    T    G        0      0        2 
  17  chr17_61328041     AOna    T    G        0      0        2 
  17  chr17_61328041     ASom    T    G        0      0        2 
  17  chr17_61328041     HCab    T    G        1      2        2 
  17  chr17_61328041     HPrz    T    G        1      2        2 
  17  chr17_61328041     ZBoe    T    G        0      0        2 
  17  chr17_61328041     ZGre    T    G        0      0        2 
  17  chr17_61328041     ZHar    T    G        0      0        2 
  17  chr17_61328041   Sample    T    G        1      2        2 
  17  chr17_61328083     AAsi    A    C        0      0        2 
  17  chr17_61328083     AKia    A    C      0.5      1        2 
  17  chr17_61328083     AOna    A    C        0      0        2 
  17  chr17_61328083     ASom    A    C        0      0        2 
  17  chr17_61328083     HCab    A    C        0      0        2 
  17  chr17_61328083     HPrz    A    C        0      0        2 
  17  chr17_61328083     ZBoe    A    C        0      0        2 
  17  chr17_61328083     ZGre    A    C        0      0        2 
  17  chr17_61328083     ZHar    A    C        0      0        2 
  17  chr17_61328083   Sample    A    C        0      0        2 
  17  chr17_61339273     AAsi    A    G        0      0        2 
  17  chr17_61339273     AKia    A    G        0      0        2 
  17  chr17_61339273     AOna    A    G        0      0        2 
  17  chr17_61339273     ASom    A    G        0      0        2 
  17  chr17_61339273     HCab    A    G        0      0        2 
  17  chr17_61339273     HPrz    A    G      0.5      1        2 
  17  chr17_61339273     ZBoe    A    G        0      0        2 
  17  chr17_61339273     ZGre    A    G        0      0        2 
  17  chr17_61339273     ZHar    A    G        0      0        2 
  17  chr17_61339273   Sample    A    G        0      0        2 
  17  chr17_61340159     AAsi    A    T        0      0        2 
  17  chr17_61340159     AKia    A    T        0      0        2 
  17  chr17_61340159     AOna    A    T        0      0        2 
  17  chr17_61340159     ASom    A    T        0      0        2 
  17  chr17_61340159     HCab    A    T        0      0        2 
  17  chr17_61340159     HPrz    A    T        0      0        2 
  17  chr17_61340159     ZBoe    A    T        0      0        2 
  17  chr17_61340159     ZGre    A    T        1      2        2 
  17  chr17_61340159     ZHar    A    T        0      0        2 
  17  chr17_61340159   Sample    A    T        0      0        2 
  17  chr17_61341572     AAsi    A    C        0      0        2 
  17  chr17_61341572     AKia    A    C        0      0        2 
  17  chr17_61341572     AOna    A    C        0      0        2 
  17  chr17_61341572     ASom    A    C        0      0        2 
  17  chr17_61341572     HCab    A    C        0      0        2 
  17  chr17_61341572     HPrz    A    C        0      0        2 
  17  chr17_61341572     ZBoe    A    C      0.5      1        2 
  17  chr17_61341572     ZGre    A    C        0      0        2 
  17  chr17_61341572     ZHar    A    C        0      0        2 
  17  chr17_61341572   Sample    A    C        0      0        2 
  17  chr17_61351364     AAsi    T    G      0.5      1        2 
  17  chr17_61351364     AKia    T    G        0      0        2 
  17  chr17_61351364     AOna    T    G        0      0        2 
  17  chr17_61351364     ASom    T    G        0      0        2 
  17  chr17_61351364     HCab    T    G        0      0        2 
  17  chr17_61351364     HPrz    T    G        0      0        2 
  17  chr17_61351364     ZBoe    T    G        0      0        2 
  17  chr17_61351364     ZGre    T    G        0      0        2 
  17  chr17_61351364     ZHar    T    G        0      0        2 
  17  chr17_61351364   Sample    T    G        0      0        2 
  17  chr17_61355590     AAsi    C    T        0      0        2 
  17  chr17_61355590     AKia    C    T        0      0        2 
  17  chr17_61355590     AOna    C    T        0      0        2 
  17  chr17_61355590     ASom    C    T        0      0        2 
  17  chr17_61355590     HCab    C    T        1      2        2 
  17  chr17_61355590     HPrz    C    T        1      2        2 
  17  chr17_61355590     ZBoe    C    T        0      0        2 
  17  chr17_61355590     ZGre    C    T        0      0        2 
  17  chr17_61355590     ZHar    C    T        0      0        2 
  17  chr17_61355590   Sample    C    T        1      2        2 
  17  chr17_61357942     AAsi    T    C        0      0        2 
  17  chr17_61357942     AKia    T    C        0      0        2 
  17  chr17_61357942     AOna    T    C        0      0        2 
  17  chr17_61357942     ASom    T    C        0      0        2 
  17  chr17_61357942     HCab    T    C        0      0        2 
  17  chr17_61357942     HPrz    T    C        0      0        2 
  17  chr17_61357942     ZBoe    T    C        0      0        2 
  17  chr17_61357942     ZGre    T    C        0      0        2 
  17  chr17_61357942     ZHar    T    C      0.5      1        2 
  17  chr17_61357942   Sample    T    C        0      0        2 
  17  chr17_61359179     AAsi    A    G        0      0        2 
  17  chr17_61359179     AKia    A    G        0      0        2 
  17  chr17_61359179     AOna    A    G        0      0        2 
  17  chr17_61359179     ASom    A    G        0      0        2 
  17  chr17_61359179     HCab    A    G        0      0        2 
  17  chr17_61359179     HPrz    A    G        0      0        2 
  17  chr17_61359179     ZBoe    A    G        0      0        2 
  17  chr17_61359179     ZGre    A    G        0      0        2 
  17  chr17_61359179     ZHar    A    G        1      2        2 
  17  chr17_61359179   Sample    A    G        0      0        2 
  17  chr17_61369320     AAsi    C    G        0      0        2 
  17  chr17_61369320     AKia    C    G        0      0        2 
  17  chr17_61369320     AOna    C    G        0      0        2 
  17  chr17_61369320     ASom    C    G        0      0        2 
  17  chr17_61369320     HCab    C    G        1      2        2 
  17  chr17_61369320     HPrz    C    G      0.5      1        2 
  17  chr17_61369320     ZBoe    C    G        0      0        2 
  17  chr17_61369320     ZGre    C    G        0      0        2 
  17  chr17_61369320     ZHar    C    G        0      0        2 
  17  chr17_61369320   Sample    C    G        0      0        2 
  17  chr17_61369745     AAsi    A    G        0      0        2 
  17  chr17_61369745     AKia    A    G        0      0        2 
  17  chr17_61369745     AOna    A    G        0      0        2 
  17  chr17_61369745     ASom    A    G        0      0        2 
  17  chr17_61369745     HCab    A    G        1      2        2 
  17  chr17_61369745     HPrz    A    G        1      2        2 
  17  chr17_61369745     ZBoe    A    G        0      0        2 
  17  chr17_61369745     ZGre    A    G        0      0        2 
  17  chr17_61369745     ZHar    A    G        0      0        2 
  17  chr17_61369745   Sample    A    G        1      2        2 
  17  chr17_61372647     AAsi    A    C        0      0        2 
  17  chr17_61372647     AKia    A    C        0      0        2 
  17  chr17_61372647     AOna    A    C        0      0        2 
  17  chr17_61372647     ASom    A    C        0      0        2 
  17  chr17_61372647     HCab    A    C        0      0        2 
  17  chr17_61372647     HPrz    A    C        0      0        2 
  17  chr17_61372647     ZBoe    A    C        0      0        2 
  17  chr17_61372647     ZGre    A    C        0      0        2 
  17  chr17_61372647     ZHar    A    C      0.5      1        2 
  17  chr17_61372647   Sample    A    C        0      0        2 
  17  chr17_61385248     AAsi    C    T        0      0        2 
  17  chr17_61385248     AKia    C    T        0      0        2 
  17  chr17_61385248     AOna    C    T        0      0        2 
  17  chr17_61385248     ASom    C    T        0      0        2 
  17  chr17_61385248     HCab    C    T        0      0        2 
  17  chr17_61385248     HPrz    C    T        0      0        2 
  17  chr17_61385248     ZBoe    C    T        0      0        2 
  17  chr17_61385248     ZGre    C    T      0.5      1        2 
  17  chr17_61385248     ZHar    C    T        0      0        2 
  17  chr17_61385248   Sample    C    T        0      0        2 
  17  chr17_61385758     AAsi    G    A        0      0        2 
  17  chr17_61385758     AKia    G    A        0      0        2 
  17  chr17_61385758     AOna    G    A        0      0        2 
  17  chr17_61385758     ASom    G    A        0      0        2 
  17  chr17_61385758     HCab    G    A        1      2        2 
  17  chr17_61385758     HPrz    G    A        1      2        2 
  17  chr17_61385758     ZBoe    G    A        0      0        2 
  17  chr17_61385758     ZGre    G    A        0      0        2 
  17  chr17_61385758     ZHar    G    A        0      0        2 
  17  chr17_61385758   Sample    G    A        1      2        2 
  17  chr17_61387864     AAsi    T    G        0      0        2 
  17  chr17_61387864     AKia    T    G        0      0        2 
  17  chr17_61387864     AOna    T    G        0      0        2 
  17  chr17_61387864     ASom    T    G        0      0        2 
  17  chr17_61387864     HCab    T    G        0      0        2 
  17  chr17_61387864     HPrz    T    G        0      0        2 
  17  chr17_61387864     ZBoe    T    G      0.5      1        2 
  17  chr17_61387864     ZGre    T    G        0      0        2 
  17  chr17_61387864     ZHar    T    G        0      0        2 
  17  chr17_61387864   Sample    T    G        0      0        2 
  17  chr17_61396111     AAsi    T    C        0      0        2 
  17  chr17_61396111     AKia    T    C        0      0        2 
  17  chr17_61396111     AOna    T    C        0      0        2 
  17  chr17_61396111     ASom    T    C        0      0        2 
  17  chr17_61396111     HCab    T    C        1      2        2 
  17  chr17_61396111     HPrz    T    C        1      2        2 
  17  chr17_61396111     ZBoe    T    C        0      0        2 
  17  chr17_61396111     ZGre    T    C        0      0        2 
  17  chr17_61396111     ZHar    T    C        0      0        2 
  17  chr17_61396111   Sample    T    C        1      2        2 
  17  chr17_61403356     AAsi    T    C        0      0        2 
  17  chr17_61403356     AKia    T    C        0      0        2 
  17  chr17_61403356     AOna    T    C        0      0        2 
  17  chr17_61403356     ASom    T    C        0      0        2 
  17  chr17_61403356     HCab    T    C        0      0        2 
  17  chr17_61403356     HPrz    T    C        0      0        2 
  17  chr17_61403356     ZBoe    T    C        0      0        2 
  17  chr17_61403356     ZGre    T    C      0.5      1        2 
  17  chr17_61403356     ZHar    T    C        0      0        2 
  17  chr17_61403356   Sample    T    C        0      0        2 
  17  chr17_61417631     AAsi    T    G        0      0        2 
  17  chr17_61417631     AKia    T    G        0      0        2 
  17  chr17_61417631     AOna    T    G        0      0        2 
  17  chr17_61417631     ASom    T    G        0      0        2 
  17  chr17_61417631     HCab    T    G        1      2        2 
  17  chr17_61417631     HPrz    T    G        1      2        2 
  17  chr17_61417631     ZBoe    T    G        0      0        2 
  17  chr17_61417631     ZGre    T    G        0      0        2 
  17  chr17_61417631     ZHar    T    G        0      0        2 
  17  chr17_61417631   Sample    T    G        1      2        2 
  17  chr17_61426218     AAsi    T    C        0      0        2 
  17  chr17_61426218     AKia    T    C        1      2        2 
  17  chr17_61426218     AOna    T    C        0      0        2 
  17  chr17_61426218     ASom    T    C        0      0        2 
  17  chr17_61426218     HCab    T    C        0      0        2 
  17  chr17_61426218     HPrz    T    C        0      0        2 
  17  chr17_61426218     ZBoe    T    C        0      0        2 
  17  chr17_61426218     ZGre    T    C        0      0        2 
  17  chr17_61426218     ZHar    T    C        0      0        2 
  17  chr17_61426218   Sample    T    C        0      0        2 
  17  chr17_61430707     AAsi    A    G        0      0        2 
  17  chr17_61430707     AKia    A    G        0      0        2 
  17  chr17_61430707     AOna    A    G        0      0        2 
  17  chr17_61430707     ASom    A    G        0      0        2 
  17  chr17_61430707     HCab    A    G        0      0        2 
  17  chr17_61430707     HPrz    A    G      0.5      1        2 
  17  chr17_61430707     ZBoe    A    G        0      0        2 
  17  chr17_61430707     ZGre    A    G        0      0        2 
  17  chr17_61430707     ZHar    A    G        0      0        2 
  17  chr17_61430707   Sample    A    G        0      0        2 
  17  chr17_61444574     AAsi    A    C        0      0        2 
  17  chr17_61444574     AKia    A    C        0      0        2 
  17  chr17_61444574     AOna    A    C      0.5      1        2 
  17  chr17_61444574     ASom    A    C        0      0        2 
  17  chr17_61444574     HCab    A    C        0      0        2 
  17  chr17_61444574     HPrz    A    C        0      0        2 
  17  chr17_61444574     ZBoe    A    C        0      0        2 
  17  chr17_61444574     ZGre    A    C        0      0        2 
  17  chr17_61444574     ZHar    A    C        0      0        2 
  17  chr17_61444574   Sample    A    C        0      0        2 
  17  chr17_61454606     AAsi    T    G        0      0        2 
  17  chr17_61454606     AKia    T    G        0      0        2 
  17  chr17_61454606     AOna    T    G        0      0        2 
  17  chr17_61454606     ASom    T    G        1      2        2 
  17  chr17_61454606     HCab    T    G        0      0        2 
  17  chr17_61454606     HPrz    T    G        0      0        2 
  17  chr17_61454606     ZBoe    T    G        0      0        2 
  17  chr17_61454606     ZGre    T    G        0      0        2 
  17  chr17_61454606     ZHar    T    G        0      0        2 
  17  chr17_61454606   Sample    T    G        0      0        2 
  17  chr17_61457152     AAsi    T    A        0      0        2 
  17  chr17_61457152     AKia    T    A        0      0        2 
  17  chr17_61457152     AOna    T    A      0.5      1        2 
  17  chr17_61457152     ASom    T    A        0      0        2 
  17  chr17_61457152     HCab    T    A        0      0        2 
  17  chr17_61457152     HPrz    T    A        0      0        2 
  17  chr17_61457152     ZBoe    T    A        0      0        2 
  17  chr17_61457152     ZGre    T    A        0      0        2 
  17  chr17_61457152     ZHar    T    A        0      0        2 
  17  chr17_61457152   Sample    T    A        0      0        2 
  17  chr17_61464285     AAsi    C    T        1      2        2 
  17  chr17_61464285     AKia    C    T        0      0        2 
  17  chr17_61464285     AOna    C    T        0      0        2 
  17  chr17_61464285     ASom    C    T        0      0        2 
  17  chr17_61464285     HCab    C    T        0      0        2 
  17  chr17_61464285     HPrz    C    T        0      0        2 
  17  chr17_61464285     ZBoe    C    T        0      0        2 
  17  chr17_61464285     ZGre    C    T        0      0        2 
  17  chr17_61464285     ZHar    C    T        0      0        2 
  17  chr17_61464285   Sample    C    T        0      0        2 
  17  chr17_61473820     AAsi    G    A        1      2        2 
  17  chr17_61473820     AKia    G    A        0      0        2 
  17  chr17_61473820     AOna    G    A        0      0        2 
  17  chr17_61473820     ASom    G    A        0      0        2 
  17  chr17_61473820     HCab    G    A        0      0        2 
  17  chr17_61473820     HPrz    G    A        0      0        2 
  17  chr17_61473820     ZBoe    G    A        0      0        2 
  17  chr17_61473820     ZGre    G    A        0      0        2 
  17  chr17_61473820     ZHar    G    A        0      0        2 
  17  chr17_61473820   Sample    G    A        0      0        2 
  17  chr17_61475546     AAsi    G    T        0      0        2 
  17  chr17_61475546     AKia    G    T        0      0        2 
  17  chr17_61475546     AOna    G    T        0      0        2 
  17  chr17_61475546     ASom    G    T        0      0        2 
  17  chr17_61475546     HCab    G    T        0      0        2 
  17  chr17_61475546     HPrz    G    T        0      0        2 
  17  chr17_61475546     ZBoe    G    T        0      0        2 
  17  chr17_61475546     ZGre    G    T        0      0        2 
  17  chr17_61475546     ZHar    G    T        1      2        2 
  17  chr17_61475546   Sample    G    T        0      0        2 
  17  chr17_61477836     AAsi    G    C        0      0        2 
  17  chr17_61477836     AKia    G    C        0      0        2 
  17  chr17_61477836     AOna    G    C        0      0        2 
  17  chr17_61477836     ASom    G    C        0      0        2 
  17  chr17_61477836     HCab    G    C        1      2        2 
  17  chr17_61477836     HPrz    G    C        1      2        2 
  17  chr17_61477836     ZBoe    G    C        0      0        2 
  17  chr17_61477836     ZGre    G    C        0      0        2 
  17  chr17_61477836     ZHar    G    C        0      0        2 
  17  chr17_61477836   Sample    G    C        1      2        2 
  17  chr17_61484198     AAsi    C    A        0      0        2 
  17  chr17_61484198     AKia    C    A        0      0        2 
  17  chr17_61484198     AOna    C    A        0      0        2 
  17  chr17_61484198     ASom    C    A        0      0        2 
  17  chr17_61484198     HCab    C    A        0      0        2 
  17  chr17_61484198     HPrz    C    A      0.5      1        2 
  17  chr17_61484198     ZBoe    C    A        0      0        2 
  17  chr17_61484198     ZGre    C    A        0      0        2 
  17  chr17_61484198     ZHar    C    A        0      0        2 
  17  chr17_61484198   Sample    C    A        0      0        2 
  17  chr17_61486409     AAsi    C    T      0.5      1        2 
  17  chr17_61486409     AKia    C    T        0      0        2 
  17  chr17_61486409     AOna    C    T        0      0        2 
  17  chr17_61486409     ASom    C    T        0      0        2 
  17  chr17_61486409     HCab    C    T        0      0        2 
  17  chr17_61486409     HPrz    C    T        0      0        2 
  17  chr17_61486409     ZBoe    C    T        0      0        2 
  17  chr17_61486409     ZGre    C    T        0      0        2 
  17  chr17_61486409     ZHar    C    T        0      0        2 
  17  chr17_61486409   Sample    C    T        0      0        2 
  17  chr17_61488643     AAsi    C    T        0      0        2 
  17  chr17_61488643     AKia    C    T        0      0        2 
  17  chr17_61488643     AOna    C    T        0      0        2 
  17  chr17_61488643     ASom    C    T        0      0        2 
  17  chr17_61488643     HCab    C    T        1      2        2 
  17  chr17_61488643     HPrz    C    T      0.5      1        2 
  17  chr17_61488643     ZBoe    C    T        0      0        2 
  17  chr17_61488643     ZGre    C    T        0      0        2 
  17  chr17_61488643     ZHar    C    T        0      0        2 
  17  chr17_61488643   Sample    C    T        1      2        2 
  17  chr17_61501216     AAsi    G    A        0      0        2 
  17  chr17_61501216     AKia    G    A        0      0        2 
  17  chr17_61501216     AOna    G    A      0.5      1        2 
  17  chr17_61501216     ASom    G    A        0      0        2 
  17  chr17_61501216     HCab    G    A        0      0        2 
  17  chr17_61501216     HPrz    G    A        0      0        2 
  17  chr17_61501216     ZBoe    G    A        0      0        2 
  17  chr17_61501216     ZGre    G    A        0      0        2 
  17  chr17_61501216     ZHar    G    A        0      0        2 
  17  chr17_61501216   Sample    G    A        0      0        2 
  17  chr17_61501272     AAsi    G    A        0      0        2 
  17  chr17_61501272     AKia    G    A        0      0        2 
  17  chr17_61501272     AOna    G    A        0      0        2 
  17  chr17_61501272     ASom    G    A        0      0        2 
  17  chr17_61501272     HCab    G    A        0      0        2 
  17  chr17_61501272     HPrz    G    A        0      0        2 
  17  chr17_61501272     ZBoe    G    A      0.5      1        2 
  17  chr17_61501272     ZGre    G    A        0      0        2 
  17  chr17_61501272     ZHar    G    A        0      0        2 
  17  chr17_61501272   Sample    G    A        0      0        2 
  17  chr17_61505385     AAsi    G    T        0      0        2 
  17  chr17_61505385     AKia    G    T        0      0        2 
  17  chr17_61505385     AOna    G    T        0      0        2 
  17  chr17_61505385     ASom    G    T        0      0        2 
  17  chr17_61505385     HCab    G    T        1      2        2 
  17  chr17_61505385     HPrz    G    T        1      2        2 
  17  chr17_61505385     ZBoe    G    T        0      0        2 
  17  chr17_61505385     ZGre    G    T        0      0        2 
  17  chr17_61505385     ZHar    G    T        0      0        2 
  17  chr17_61505385   Sample    G    T        1      2        2 
  17  chr17_61507859     AAsi    T    C        0      0        2 
  17  chr17_61507859     AKia    T    C        0      0        2 
  17  chr17_61507859     AOna    T    C        0      0        2 
  17  chr17_61507859     ASom    T    C        0      0        2 
  17  chr17_61507859     HCab    T    C        0      0        2 
  17  chr17_61507859     HPrz    T    C        0      0        2 
  17  chr17_61507859     ZBoe    T    C        1      2        2 
  17  chr17_61507859     ZGre    T    C        0      0        2 
  17  chr17_61507859     ZHar    T    C        0      0        2 
  17  chr17_61507859   Sample    T    C        0      0        2 
  17  chr17_61511908     AAsi    T    C        0      0        2 
  17  chr17_61511908     AKia    T    C        0      0        2 
  17  chr17_61511908     AOna    T    C        0      0        2 
  17  chr17_61511908     ASom    T    C      0.5      1        2 
  17  chr17_61511908     HCab    T    C        0      0        2 
  17  chr17_61511908     HPrz    T    C        0      0        2 
  17  chr17_61511908     ZBoe    T    C        0      0        2 
  17  chr17_61511908     ZGre    T    C        0      0        2 
  17  chr17_61511908     ZHar    T    C        0      0        2 
  17  chr17_61511908   Sample    T    C        0      0        2 
  17  chr17_61511909     AAsi    A    G        0      0        2 
  17  chr17_61511909     AKia    A    G        0      0        2 
  17  chr17_61511909     AOna    A    G        0      0        2 
  17  chr17_61511909     ASom    A    G        0      0        2 
  17  chr17_61511909     HCab    A    G      0.5      1        2 
  17  chr17_61511909     HPrz    A    G        0      0        2 
  17  chr17_61511909     ZBoe    A    G        0      0        2 
  17  chr17_61511909     ZGre    A    G        0      0        2 
  17  chr17_61511909     ZHar    A    G        1      2        2 
  17  chr17_61511909   Sample    A    G        0      0        2 
  17  chr17_61514190     AAsi    T    C        0      0        2 
  17  chr17_61514190     AKia    T    C        0      0        2 
  17  chr17_61514190     AOna    T    C        0      0        2 
  17  chr17_61514190     ASom    T    C        0      0        2 
  17  chr17_61514190     HCab    T    C        1      2        2 
  17  chr17_61514190     HPrz    T    C        1      2        2 
  17  chr17_61514190     ZBoe    T    C        1      2        2 
  17  chr17_61514190     ZGre    T    C        0      0        2 
  17  chr17_61514190     ZHar    T    C        0      0        2 
  17  chr17_61514190   Sample    T    C        1      2        2 
  17  chr17_61515126     AAsi    C    T        0      0        2 
  17  chr17_61515126     AKia    C    T        0      0        2 
  17  chr17_61515126     AOna    C    T        0      0        2 
  17  chr17_61515126     ASom    C    T        0      0        2 
  17  chr17_61515126     HCab    C    T      0.5      1        2 
  17  chr17_61515126     HPrz    C    T      0.5      1        2 
  17  chr17_61515126     ZBoe    C    T        0      0        2 
  17  chr17_61515126     ZGre    C    T        0      0        2 
  17  chr17_61515126     ZHar    C    T        0      0        2 
  17  chr17_61515126   Sample    C    T        1      2        2 
  17  chr17_61519472     AAsi    G    C        1      2        2 
  17  chr17_61519472     AKia    G    C        0      0        2 
  17  chr17_61519472     AOna    G    C        0      0        2 
  17  chr17_61519472     ASom    G    C        0      0        2 
  17  chr17_61519472     HCab    G    C        0      0        2 
  17  chr17_61519472     HPrz    G    C        0      0        2 
  17  chr17_61519472     ZBoe    G    C        0      0        2 
  17  chr17_61519472     ZGre    G    C        0      0        2 
  17  chr17_61519472     ZHar    G    C        0      0        2 
  17  chr17_61519472   Sample    G    C        0      0        2 
  17  chr17_61522308     AAsi    T    C        0      0        2 
  17  chr17_61522308     AKia    T    C        0      0        2 
  17  chr17_61522308     AOna    T    C        0      0        2 
  17  chr17_61522308     ASom    T    C        0      0        2 
  17  chr17_61522308     HCab    T    C        1      2        2 
  17  chr17_61522308     HPrz    T    C        1      2        2 
  17  chr17_61522308     ZBoe    T    C        0      0        2 
  17  chr17_61522308     ZGre    T    C        0      0        2 
  17  chr17_61522308     ZHar    T    C        0      0        2 
  17  chr17_61522308   Sample    T    C        1      2        2 
  17  chr17_61524301     AAsi    C    T        0      0        2 
  17  chr17_61524301     AKia    C    T        0      0        2 
  17  chr17_61524301     AOna    C    T        0      0        2 
  17  chr17_61524301     ASom    C    T        0      0        2 
  17  chr17_61524301     HCab    C    T        1      2        2 
  17  chr17_61524301     HPrz    C    T        1      2        2 
  17  chr17_61524301     ZBoe    C    T        0      0        2 
  17  chr17_61524301     ZGre    C    T        0      0        2 
  17  chr17_61524301     ZHar    C    T        0      0        2 
  17  chr17_61524301   Sample    C    T        0      0        2 
  17  chr17_61529271     AAsi    G    T        0      0        2 
  17  chr17_61529271     AKia    G    T      0.5      1        2 
  17  chr17_61529271     AOna    G    T        0      0        2 
  17  chr17_61529271     ASom    G    T        0      0        2 
  17  chr17_61529271     HCab    G    T        0      0        2 
  17  chr17_61529271     HPrz    G    T        0      0        2 
  17  chr17_61529271     ZBoe    G    T        0      0        2 
  17  chr17_61529271     ZGre    G    T        0      0        2 
  17  chr17_61529271     ZHar    G    T        0      0        2 
  17  chr17_61529271   Sample    G    T        0      0        2 
  17  chr17_61531402     AAsi    G    T        0      0        2 
  17  chr17_61531402     AKia    G    T        0      0        2 
  17  chr17_61531402     AOna    G    T        0      0        2 
  17  chr17_61531402     ASom    G    T        0      0        2 
  17  chr17_61531402     HCab    G    T        0      0        2 
  17  chr17_61531402     HPrz    G    T        0      0        2 
  17  chr17_61531402     ZBoe    G    T        0      0        2 
  17  chr17_61531402     ZGre    G    T        0      0        2 
  17  chr17_61531402     ZHar    G    T        1      2        2 
  17  chr17_61531402   Sample    G    T        0      0        2 
  17  chr17_61535027     AAsi    C    T        0      0        2 
  17  chr17_61535027     AKia    C    T        0      0        2 
  17  chr17_61535027     AOna    C    T        0      0        2 
  17  chr17_61535027     ASom    C    T        0      0        2 
  17  chr17_61535027     HCab    C    T        0      0        2 
  17  chr17_61535027     HPrz    C    T        0      0        2 
  17  chr17_61535027     ZBoe    C    T        1      2        2 
  17  chr17_61535027     ZGre    C    T        0      0        2 
  17  chr17_61535027     ZHar    C    T        1      2        2 
  17  chr17_61535027   Sample    C    T        0      0        2 
  17  chr17_61538060     AAsi    G    T        0      0        2 
  17  chr17_61538060     AKia    G    T        0      0        2 
  17  chr17_61538060     AOna    G    T        0      0        2 
  17  chr17_61538060     ASom    G    T        0      0        2 
  17  chr17_61538060     HCab    G    T        1      2        2 
  17  chr17_61538060     HPrz    G    T        1      2        2 
  17  chr17_61538060     ZBoe    G    T        0      0        2 
  17  chr17_61538060     ZGre    G    T        0      0        2 
  17  chr17_61538060     ZHar    G    T        0      0        2 
  17  chr17_61538060   Sample    G    T        1      2        2 
  17  chr17_61538622     AAsi    T    G        0      0        2 
  17  chr17_61538622     AKia    T    G        0      0        2 
  17  chr17_61538622     AOna    T    G        0      0        2 
  17  chr17_61538622     ASom    T    G        0      0        2 
  17  chr17_61538622     HCab    T    G        0      0        2 
  17  chr17_61538622     HPrz    T    G        0      0        2 
  17  chr17_61538622     ZBoe    T    G        0      0        2 
  17  chr17_61538622     ZGre    T    G        1      2        2 
  17  chr17_61538622     ZHar    T    G        0      0        2 
  17  chr17_61538622   Sample    T    G        0      0        2 
  17  chr17_61545425     AAsi    A    G        0      0        2 
  17  chr17_61545425     AKia    A    G        0      0        2 
  17  chr17_61545425     AOna    A    G        0      0        2 
  17  chr17_61545425     ASom    A    G        0      0        2 
  17  chr17_61545425     HCab    A    G        0      0        2 
  17  chr17_61545425     HPrz    A    G        0      0        2 
  17  chr17_61545425     ZBoe    A    G        0      0        2 
  17  chr17_61545425     ZGre    A    G        0      0        2 
  17  chr17_61545425     ZHar    A    G      0.5      1        2 
  17  chr17_61545425   Sample    A    G        0      0        2 
  17  chr17_61561516     AAsi    G    C      0.5      1        2 
  17  chr17_61561516     AKia    G    C        0      0        2 
  17  chr17_61561516     AOna    G    C        0      0        2 
  17  chr17_61561516     ASom    G    C        0      0        2 
  17  chr17_61561516     HCab    G    C        0      0        2 
  17  chr17_61561516     HPrz    G    C        0      0        2 
  17  chr17_61561516     ZBoe    G    C        0      0        2 
  17  chr17_61561516     ZGre    G    C        0      0        2 
  17  chr17_61561516     ZHar    G    C        0      0        2 
  17  chr17_61561516   Sample    G    C        0      0        2 
  17  chr17_61564218     AAsi    A    G        1      2        2 
  17  chr17_61564218     AKia    A    G        0      0        2 
  17  chr17_61564218     AOna    A    G        0      0        2 
  17  chr17_61564218     ASom    A    G        1      2        2 
  17  chr17_61564218     HCab    A    G        0      0        2 
  17  chr17_61564218     HPrz    A    G        0      0        2 
  17  chr17_61564218     ZBoe    A    G        0      0        2 
  17  chr17_61564218     ZGre    A    G        0      0        2 
  17  chr17_61564218     ZHar    A    G        0      0        2 
  17  chr17_61564218   Sample    A    G        0      0        2 
  17  chr17_61564670     AAsi    A    C        0      0        2 
  17  chr17_61564670     AKia    A    C        0      0        2 
  17  chr17_61564670     AOna    A    C        0      0        2 
  17  chr17_61564670     ASom    A    C        0      0        2 
  17  chr17_61564670     HCab    A    C        0      0        2 
  17  chr17_61564670     HPrz    A    C        0      0        2 
  17  chr17_61564670     ZBoe    A    C        0      0        2 
  17  chr17_61564670     ZGre    A    C        0      0        2 
  17  chr17_61564670     ZHar    A    C      0.5      1        2 
  17  chr17_61564670   Sample    A    C        0      0        2 
  17  chr17_61568168     AAsi    A    G        0      0        2 
  17  chr17_61568168     AKia    A    G        0      0        2 
  17  chr17_61568168     AOna    A    G        0      0        2 
  17  chr17_61568168     ASom    A    G        1      2        2 
  17  chr17_61568168     HCab    A    G        0      0        2 
  17  chr17_61568168     HPrz    A    G        0      0        2 
  17  chr17_61568168     ZBoe    A    G        0      0        2 
  17  chr17_61568168     ZGre    A    G        0      0        2 
  17  chr17_61568168     ZHar    A    G        0      0        2 
  17  chr17_61568168   Sample    A    G        0      0        2 
  17  chr17_61570337     AAsi    T    C        0      0        2 
  17  chr17_61570337     AKia    T    C        1      2        2 
  17  chr17_61570337     AOna    T    C        0      0        2 
  17  chr17_61570337     ASom    T    C        0      0        2 
  17  chr17_61570337     HCab    T    C        0      0        2 
  17  chr17_61570337     HPrz    T    C        0      0        2 
  17  chr17_61570337     ZBoe    T    C        0      0        2 
  17  chr17_61570337     ZGre    T    C        0      0        2 
  17  chr17_61570337     ZHar    T    C        1      2        2 
  17  chr17_61570337   Sample    T    C        0      0        2 
  17  chr17_61574246     AAsi    A    G      0.5      1        2 
  17  chr17_61574246     AKia    A    G        0      0        2 
  17  chr17_61574246     AOna    A    G        0      0        2 
  17  chr17_61574246     ASom    A    G        0      0        2 
  17  chr17_61574246     HCab    A    G        0      0        2 
  17  chr17_61574246     HPrz    A    G        0      0        2 
  17  chr17_61574246     ZBoe    A    G        0      0        2 
  17  chr17_61574246     ZGre    A    G        0      0        2 
  17  chr17_61574246     ZHar    A    G        0      0        2 
  17  chr17_61574246   Sample    A    G        0      0        2 
  17  chr17_61578054     AAsi    C    G        0      0        2 
  17  chr17_61578054     AKia    C    G        0      0        2 
  17  chr17_61578054     AOna    C    G        0      0        2 
  17  chr17_61578054     ASom    C    G        0      0        2 
  17  chr17_61578054     HCab    C    G        0      0        2 
  17  chr17_61578054     HPrz    C    G        0      0        2 
  17  chr17_61578054     ZBoe    C    G        0      0        2 
  17  chr17_61578054     ZGre    C    G      0.5      1        2 
  17  chr17_61578054     ZHar    C    G        0      0        2 
  17  chr17_61578054   Sample    C    G        0      0        2 
  17  chr17_61578076     AAsi    A    T        0      0        2 
  17  chr17_61578076     AKia    A    T        0      0        2 
  17  chr17_61578076     AOna    A    T        0      0        2 
  17  chr17_61578076     ASom    A    T        1      2        2 
  17  chr17_61578076     HCab    A    T        0      0        2 
  17  chr17_61578076     HPrz    A    T        0      0        2 
  17  chr17_61578076     ZBoe    A    T        0      0        2 
  17  chr17_61578076     ZGre    A    T        0      0        2 
  17  chr17_61578076     ZHar    A    T        0      0        2 
  17  chr17_61578076   Sample    A    T        0      0        2 
  17  chr17_61583674     AAsi    C    T        0      0        2 
  17  chr17_61583674     AKia    C    T        0      0        2 
  17  chr17_61583674     AOna    C    T        0      0        2 
  17  chr17_61583674     ASom    C    T        0      0        2 
  17  chr17_61583674     HCab    C    T        1      2        2 
  17  chr17_61583674     HPrz    C    T        1      2        2 
  17  chr17_61583674     ZBoe    C    T        0      0        2 
  17  chr17_61583674     ZGre    C    T        0      0        2 
  17  chr17_61583674     ZHar    C    T        0      0        2 
  17  chr17_61583674   Sample    C    T        1      2        2 
  17  chr17_61586070     AAsi    A    C        0      0        2 
  17  chr17_61586070     AKia    A    C        0      0        2 
  17  chr17_61586070     AOna    A    C        0      0        2 
  17  chr17_61586070     ASom    A    C        0      0        2 
  17  chr17_61586070     HCab    A    C        0      0        2 
  17  chr17_61586070     HPrz    A    C        0      0        2 
  17  chr17_61586070     ZBoe    A    C        0      0        2 
  17  chr17_61586070     ZGre    A    C      0.5      1        2 
  17  chr17_61586070     ZHar    A    C        0      0        2 
  17  chr17_61586070   Sample    A    C        0      0        2 
  17  chr17_61601750     AAsi    G    A        0      0        2 
  17  chr17_61601750     AKia    G    A        0      0        2 
  17  chr17_61601750     AOna    G    A        0      0        2 
  17  chr17_61601750     ASom    G    A        0      0        2 
  17  chr17_61601750     HCab    G    A        1      2        2 
  17  chr17_61601750     HPrz    G    A        1      2        2 
  17  chr17_61601750     ZBoe    G    A        0      0        2 
  17  chr17_61601750     ZGre    G    A        0      0        2 
  17  chr17_61601750     ZHar    G    A        0      0        2 
  17  chr17_61601750   Sample    G    A        1      2        2 
  17  chr17_61602705     AAsi    T    C        0      0        2 
  17  chr17_61602705     AKia    T    C        0      0        2 
  17  chr17_61602705     AOna    T    C        0      0        2 
  17  chr17_61602705     ASom    T    C        0      0        2 
  17  chr17_61602705     HCab    T    C      0.5      1        2 
  17  chr17_61602705     HPrz    T    C        0      0        2 
  17  chr17_61602705     ZBoe    T    C        0      0        2 
  17  chr17_61602705     ZGre    T    C        0      0        2 
  17  chr17_61602705     ZHar    T    C        0      0        2 
  17  chr17_61602705   Sample    T    C        0      0        2 
  17  chr17_61609797     AAsi    C    T        0      0        2 
  17  chr17_61609797     AKia    C    T        0      0        2 
  17  chr17_61609797     AOna    C    T        0      0        2 
  17  chr17_61609797     ASom    C    T        0      0        2 
  17  chr17_61609797     HCab    C    T        1      2        2 
  17  chr17_61609797     HPrz    C    T        1      2        2 
  17  chr17_61609797     ZBoe    C    T        0      0        2 
  17  chr17_61609797     ZGre    C    T        0      0        2 
  17  chr17_61609797     ZHar    C    T        0      0        2 
  17  chr17_61609797   Sample    C    T        1      2        2 
  17  chr17_61619531     AAsi    T    A        1      2        2 
  17  chr17_61619531     AKia    T    A        0      0        2 
  17  chr17_61619531     AOna    T    A        0      0        2 
  17  chr17_61619531     ASom    T    A        1      2        2 
  17  chr17_61619531     HCab    T    A        0      0        2 
  17  chr17_61619531     HPrz    T    A        0      0        2 
  17  chr17_61619531     ZBoe    T    A        0      0        2 
  17  chr17_61619531     ZGre    T    A        0      0        2 
  17  chr17_61619531     ZHar    T    A        0      0        2 
  17  chr17_61619531   Sample    T    A        0      0        2 
  17  chr17_61628866     AAsi    A    G        0      0        2 
  17  chr17_61628866     AKia    A    G        0      0        2 
  17  chr17_61628866     AOna    A    G        0      0        2 
  17  chr17_61628866     ASom    A    G        0      0        2 
  17  chr17_61628866     HCab    A    G        0      0        2 
  17  chr17_61628866     HPrz    A    G        0      0        2 
  17  chr17_61628866     ZBoe    A    G        0      0        2 
  17  chr17_61628866     ZGre    A    G        0      0        2 
  17  chr17_61628866     ZHar    A    G        1      2        2 
  17  chr17_61628866   Sample    A    G        0      0        2 
  17  chr17_61629081     AAsi    C    G        0      0        2 
  17  chr17_61629081     AKia    C    G        0      0        2 
  17  chr17_61629081     AOna    C    G        0      0        2 
  17  chr17_61629081     ASom    C    G        0      0        2 
  17  chr17_61629081     HCab    C    G        1      2        2 
  17  chr17_61629081     HPrz    C    G        1      2        2 
  17  chr17_61629081     ZBoe    C    G        0      0        2 
  17  chr17_61629081     ZGre    C    G        0      0        2 
  17  chr17_61629081     ZHar    C    G        0      0        2 
  17  chr17_61629081   Sample    C    G        1      2        2 
  17  chr17_61635613     AAsi    G    T        0      0        2 
  17  chr17_61635613     AKia    G    T        0      0        2 
  17  chr17_61635613     AOna    G    T        0      0        2 
  17  chr17_61635613     ASom    G    T        0      0        2 
  17  chr17_61635613     HCab    G    T        1      2        2 
  17  chr17_61635613     HPrz    G    T        1      2        2 
  17  chr17_61635613     ZBoe    G    T        0      0        2 
  17  chr17_61635613     ZGre    G    T        0      0        2 
  17  chr17_61635613     ZHar    G    T        0      0        2 
  17  chr17_61635613   Sample    G    T        1      2        2 
  17  chr17_61643076     AAsi    G    C        0      0        2 
  17  chr17_61643076     AKia    G    C        0      0        2 
  17  chr17_61643076     AOna    G    C        0      0        2 
  17  chr17_61643076     ASom    G    C        0      0        2 
  17  chr17_61643076     HCab    G    C        1      2        2 
  17  chr17_61643076     HPrz    G    C        1      2        2 
  17  chr17_61643076     ZBoe    G    C        0      0        2 
  17  chr17_61643076     ZGre    G    C        0      0        2 
  17  chr17_61643076     ZHar    G    C        0      0        2 
  17  chr17_61643076   Sample    G    C        1      2        2 
  17  chr17_61652314     AAsi    C    T        0      0        2 
  17  chr17_61652314     AKia    C    T        0      0        2 
  17  chr17_61652314     AOna    C    T        0      0        2 
  17  chr17_61652314     ASom    C    T        0      0        2 
  17  chr17_61652314     HCab    C    T        0      0        2 
  17  chr17_61652314     HPrz    C    T        0      0        2 
  17  chr17_61652314     ZBoe    C    T        1      2        2 
  17  chr17_61652314     ZGre    C    T        0      0        2 
  17  chr17_61652314     ZHar    C    T        0      0        2 
  17  chr17_61652314   Sample    C    T        0      0        2 
  17  chr17_61661166     AAsi    A    G        0      0        2 
  17  chr17_61661166     AKia    A    G        1      2        2 
  17  chr17_61661166     AOna    A    G      0.5      1        2 
  17  chr17_61661166     ASom    A    G        0      0        2 
  17  chr17_61661166     HCab    A    G        1      2        2 
  17  chr17_61661166     HPrz    A    G        1      2        2 
  17  chr17_61661166     ZBoe    A    G        0      0        2 
  17  chr17_61661166     ZGre    A    G        0      0        2 
  17  chr17_61661166     ZHar    A    G        0      0        2 
  17  chr17_61661166   Sample    A    G        1      2        2 
  17  chr17_61662149     AAsi    C    T        0      0        2 
  17  chr17_61662149     AKia    C    T        0      0        2 
  17  chr17_61662149     AOna    C    T        0      0        2 
  17  chr17_61662149     ASom    C    T        0      0        2 
  17  chr17_61662149     HCab    C    T        0      0        2 
  17  chr17_61662149     HPrz    C    T        0      0        2 
  17  chr17_61662149     ZBoe    C    T        0      0        2 
  17  chr17_61662149     ZGre    C    T      0.5      1        2 
  17  chr17_61662149     ZHar    C    T        0      0        2 
  17  chr17_61662149   Sample    C    T        0      0        2 
  17  chr17_61668143     AAsi    C    T        1      2        2 
  17  chr17_61668143     AKia    C    T        0      0        2 
  17  chr17_61668143     AOna    C    T        0      0        2 
  17  chr17_61668143     ASom    C    T        1      2        2 
  17  chr17_61668143     HCab    C    T        0      0        2 
  17  chr17_61668143     HPrz    C    T        0      0        2 
  17  chr17_61668143     ZBoe    C    T        1      2        2 
  17  chr17_61668143     ZGre    C    T        1      2        2 
  17  chr17_61668143     ZHar    C    T        1      2        2 
  17  chr17_61668143   Sample    C    T        0      0        2 
  17  chr17_61669525     AAsi    T    C      0.5      1        2 
  17  chr17_61669525     AKia    T    C        0      0        2 
  17  chr17_61669525     AOna    T    C        0      0        2 
  17  chr17_61669525     ASom    T    C        0      0        2 
  17  chr17_61669525     HCab    T    C        0      0        2 
  17  chr17_61669525     HPrz    T    C        0      0        2 
  17  chr17_61669525     ZBoe    T    C        0      0        2 
  17  chr17_61669525     ZGre    T    C        0      0        2 
  17  chr17_61669525     ZHar    T    C        0      0        2 
  17  chr17_61669525   Sample    T    C        0      0        2 
  17  chr17_61674417     AAsi    T    G        0      0        2 
  17  chr17_61674417     AKia    T    G        1      2        2 
  17  chr17_61674417     AOna    T    G        0      0        2 
  17  chr17_61674417     ASom    T    G        0      0        2 
  17  chr17_61674417     HCab    T    G        0      0        2 
  17  chr17_61674417     HPrz    T    G        0      0        2 
  17  chr17_61674417     ZBoe    T    G        0      0        2 
  17  chr17_61674417     ZGre    T    G        0      0        2 
  17  chr17_61674417     ZHar    T    G        0      0        2 
  17  chr17_61674417   Sample    T    G        0      0        2 
  17  chr17_61675061     AAsi    A    T        0      0        2 
  17  chr17_61675061     AKia    A    T        0      0        2 
  17  chr17_61675061     AOna    A    T        0      0        2 
  17  chr17_61675061     ASom    A    T        1      2        2 
  17  chr17_61675061     HCab    A    T        0      0        2 
  17  chr17_61675061     HPrz    A    T        0      0        2 
  17  chr17_61675061     ZBoe    A    T        0      0        2 
  17  chr17_61675061     ZGre    A    T        0      0        2 
  17  chr17_61675061     ZHar    A    T        0      0        2 
  17  chr17_61675061   Sample    A    T        0      0        2 
  17  chr17_61684544     AAsi    G    A        0      0        2 
  17  chr17_61684544     AKia    G    A        1      2        2 
  17  chr17_61684544     AOna    G    A        0      0        2 
  17  chr17_61684544     ASom    G    A        0      0        2 
  17  chr17_61684544     HCab    G    A        0      0        2 
  17  chr17_61684544     HPrz    G    A        0      0        2 
  17  chr17_61684544     ZBoe    G    A        0      0        2 
  17  chr17_61684544     ZGre    G    A        0      0        2 
  17  chr17_61684544     ZHar    G    A        0      0        2 
  17  chr17_61684544   Sample    G    A        0      0        2 
  17  chr17_61686228     AAsi    G    A        0      0        2 
  17  chr17_61686228     AKia    G    A        0      0        2 
  17  chr17_61686228     AOna    G    A        0      0        2 
  17  chr17_61686228     ASom    G    A        0      0        2 
  17  chr17_61686228     HCab    G    A        0      0        2 
  17  chr17_61686228     HPrz    G    A        0      0        2 
  17  chr17_61686228     ZBoe    G    A      0.5      1        2 
  17  chr17_61686228     ZGre    G    A        0      0        2 
  17  chr17_61686228     ZHar    G    A        0      0        2 
  17  chr17_61686228   Sample    G    A        0      0        2 
  17  chr17_61697730     AAsi    G    C        0      0        2 
  17  chr17_61697730     AKia    G    C      0.5      1        2 
  17  chr17_61697730     AOna    G    C        0      0        2 
  17  chr17_61697730     ASom    G    C        0      0        2 
  17  chr17_61697730     HCab    G    C        0      0        2 
  17  chr17_61697730     HPrz    G    C        0      0        2 
  17  chr17_61697730     ZBoe    G    C        0      0        2 
  17  chr17_61697730     ZGre    G    C        0      0        2 
  17  chr17_61697730     ZHar    G    C        0      0        2 
  17  chr17_61697730   Sample    G    C        0      0        2 
  17  chr17_61702748     AAsi    T    C        0      0        2 
  17  chr17_61702748     AKia    T    C        0      0        2 
  17  chr17_61702748     AOna    T    C        0      0        2 
  17  chr17_61702748     ASom    T    C        0      0        2 
  17  chr17_61702748     HCab    T    C        0      0        2 
  17  chr17_61702748     HPrz    T    C        0      0        2 
  17  chr17_61702748     ZBoe    T    C      0.5      1        2 
  17  chr17_61702748     ZGre    T    C        0      0        2 
  17  chr17_61702748     ZHar    T    C        0      0        2 
  17  chr17_61702748   Sample    T    C        0      0        2 
  17  chr17_61709305     AAsi    C    T        0      0        2 
  17  chr17_61709305     AKia    C    T        0      0        2 
  17  chr17_61709305     AOna    C    T      0.5      1        2 
  17  chr17_61709305     ASom    C    T        0      0        2 
  17  chr17_61709305     HCab    C    T        0      0        2 
  17  chr17_61709305     HPrz    C    T        0      0        2 
  17  chr17_61709305     ZBoe    C    T        0      0        2 
  17  chr17_61709305     ZGre    C    T        0      0        2 
  17  chr17_61709305     ZHar    C    T        0      0        2 
  17  chr17_61709305   Sample    C    T        0      0        2 
  17  chr17_61719608     AAsi    A    G        0      0        2 
  17  chr17_61719608     AKia    A    G        0      0        2 
  17  chr17_61719608     AOna    A    G        0      0        2 
  17  chr17_61719608     ASom    A    G        0      0        2 
  17  chr17_61719608     HCab    A    G        1      2        2 
  17  chr17_61719608     HPrz    A    G        1      2        2 
  17  chr17_61719608     ZBoe    A    G        0      0        2 
  17  chr17_61719608     ZGre    A    G        0      0        2 
  17  chr17_61719608     ZHar    A    G        0      0        2 
  17  chr17_61719608   Sample    A    G        1      2        2 
  17  chr17_61720882     AAsi    A    G        0      0        2 
  17  chr17_61720882     AKia    A    G        0      0        2 
  17  chr17_61720882     AOna    A    G        0      0        2 
  17  chr17_61720882     ASom    A    G        0      0        2 
  17  chr17_61720882     HCab    A    G        1      2        2 
  17  chr17_61720882     HPrz    A    G        1      2        2 
  17  chr17_61720882     ZBoe    A    G        0      0        2 
  17  chr17_61720882     ZGre    A    G        0      0        2 
  17  chr17_61720882     ZHar    A    G        0      0        2 
  17  chr17_61720882   Sample    A    G        1      2        2 
  17  chr17_61722993     AAsi    C    A        1      2        2 
  17  chr17_61722993     AKia    C    A        0      0        2 
  17  chr17_61722993     AOna    C    A        0      0        2 
  17  chr17_61722993     ASom    C    A        0      0        2 
  17  chr17_61722993     HCab    C    A        0      0        2 
  17  chr17_61722993     HPrz    C    A        0      0        2 
  17  chr17_61722993     ZBoe    C    A        0      0        2 
  17  chr17_61722993     ZGre    C    A        0      0        2 
  17  chr17_61722993     ZHar    C    A        0      0        2 
  17  chr17_61722993   Sample    C    A        0      0        2 
  17  chr17_61727881     AAsi    A    G        0      0        2 
  17  chr17_61727881     AKia    A    G        0      0        2 
  17  chr17_61727881     AOna    A    G        0      0        2 
  17  chr17_61727881     ASom    A    G        0      0        2 
  17  chr17_61727881     HCab    A    G        0      0        2 
  17  chr17_61727881     HPrz    A    G        0      0        2 
  17  chr17_61727881     ZBoe    A    G        0      0        2 
  17  chr17_61727881     ZGre    A    G        0      0        2 
  17  chr17_61727881     ZHar    A    G      0.5      1        2 
  17  chr17_61727881   Sample    A    G        0      0        2 
  17  chr17_61728810     AAsi    T    C        0      0        2 
  17  chr17_61728810     AKia    T    C        0      0        2 
  17  chr17_61728810     AOna    T    C        0      0        2 
  17  chr17_61728810     ASom    T    C      0.5      1        2 
  17  chr17_61728810     HCab    T    C        0      0        2 
  17  chr17_61728810     HPrz    T    C        0      0        2 
  17  chr17_61728810     ZBoe    T    C        0      0        2 
  17  chr17_61728810     ZGre    T    C        0      0        2 
  17  chr17_61728810     ZHar    T    C        0      0        2 
  17  chr17_61728810   Sample    T    C        0      0        2 
  17  chr17_61730219     AAsi    T    G        0      0        2 
  17  chr17_61730219     AKia    T    G        0      0        2 
  17  chr17_61730219     AOna    T    G        0      0        2 
  17  chr17_61730219     ASom    T    G        0      0        2 
  17  chr17_61730219     HCab    T    G      0.5      1        2 
  17  chr17_61730219     HPrz    T    G      0.5      1        2 
  17  chr17_61730219     ZBoe    T    G        0      0        2 
  17  chr17_61730219     ZGre    T    G        0      0        2 
  17  chr17_61730219     ZHar    T    G        0      0        2 
  17  chr17_61730219   Sample    T    G        0      0        2 
  17  chr17_61769278     AAsi    C    A        0      0        2 
  17  chr17_61769278     AKia    C    A        0      0        2 
  17  chr17_61769278     AOna    C    A        0      0        2 
  17  chr17_61769278     ASom    C    A      0.5      1        2 
  17  chr17_61769278     HCab    C    A        0      0        2 
  17  chr17_61769278     HPrz    C    A        0      0        2 
  17  chr17_61769278     ZBoe    C    A        0      0        2 
  17  chr17_61769278     ZGre    C    A        0      0        2 
  17  chr17_61769278     ZHar    C    A        0      0        2 
  17  chr17_61769278   Sample    C    A        0      0        2 
  17  chr17_61779026     AAsi    A    G        1      2        2 
  17  chr17_61779026     AKia    A    G        0      0        2 
  17  chr17_61779026     AOna    A    G        0      0        2 
  17  chr17_61779026     ASom    A    G        0      0        2 
  17  chr17_61779026     HCab    A    G        0      0        2 
  17  chr17_61779026     HPrz    A    G        0      0        2 
  17  chr17_61779026     ZBoe    A    G        0      0        2 
  17  chr17_61779026     ZGre    A    G        0      0        2 
  17  chr17_61779026     ZHar    A    G        0      0        2 
  17  chr17_61779026   Sample    A    G        0      0        2 
  17  chr17_61796378     AAsi    G    A        0      0        2 
  17  chr17_61796378     AKia    G    A        0      0        2 
  17  chr17_61796378     AOna    G    A        0      0        2 
  17  chr17_61796378     ASom    G    A        0      0        2 
  17  chr17_61796378     HCab    G    A      0.5      1        2 
  17  chr17_61796378     HPrz    G    A      0.5      1        2 
  17  chr17_61796378     ZBoe    G    A        0      0        2 
  17  chr17_61796378     ZGre    G    A        0      0        2 
  17  chr17_61796378     ZHar    G    A        0      0        2 
  17  chr17_61796378   Sample    G    A        0      0        2 
  17  chr17_61802719     AAsi    G    A        0      0        2 
  17  chr17_61802719     AKia    G    A        0      0        2 
  17  chr17_61802719     AOna    G    A        0      0        2 
  17  chr17_61802719     ASom    G    A        0      0        2 
  17  chr17_61802719     HCab    G    A        1      2        2 
  17  chr17_61802719     HPrz    G    A        1      2        2 
  17  chr17_61802719     ZBoe    G    A        0      0        2 
  17  chr17_61802719     ZGre    G    A        0      0        2 
  17  chr17_61802719     ZHar    G    A        0      0        2 
  17  chr17_61802719   Sample    G    A        1      2        2 
  17  chr17_61825422     AAsi    G    A        0      0        2 
  17  chr17_61825422     AKia    G    A        0      0        2 
  17  chr17_61825422     AOna    G    A        0      0        2 
  17  chr17_61825422     ASom    G    A        0      0        2 
  17  chr17_61825422     HCab    G    A        0      0        2 
  17  chr17_61825422     HPrz    G    A        0      0        2 
  17  chr17_61825422     ZBoe    G    A        0      0        2 
  17  chr17_61825422     ZGre    G    A        1      2        2 
  17  chr17_61825422     ZHar    G    A        0      0        2 
  17  chr17_61825422   Sample    G    A        0      0        2 
  17  chr17_61854477     AAsi    A    G        1      2        2 
  17  chr17_61854477     AKia    A    G        0      0        2 
  17  chr17_61854477     AOna    A    G        0      0        2 
  17  chr17_61854477     ASom    A    G        1      2        2 
  17  chr17_61854477     HCab    A    G        0      0        2 
  17  chr17_61854477     HPrz    A    G        0      0        2 
  17  chr17_61854477     ZBoe    A    G        0      0        2 
  17  chr17_61854477     ZGre    A    G        0      0        2 
  17  chr17_61854477     ZHar    A    G        0      0        2 
  17  chr17_61854477   Sample    A    G        0      0        2 
  17  chr17_61873336     AAsi    C    T        1      2        2 
  17  chr17_61873336     AKia    C    T        0      0        2 
  17  chr17_61873336     AOna    C    T        0      0        2 
  17  chr17_61873336     ASom    C    T        0      0        2 
  17  chr17_61873336     HCab    C    T        0      0        2 
  17  chr17_61873336     HPrz    C    T        0      0        2 
  17  chr17_61873336     ZBoe    C    T        0      0        2 
  17  chr17_61873336     ZGre    C    T        0      0        2 
  17  chr17_61873336     ZHar    C    T        0      0        2 
  17  chr17_61873336   Sample    C    T        0      0        2 
  17  chr17_61874658     AAsi    A    C        0      0        2 
  17  chr17_61874658     AKia    A    C        0      0        2 
  17  chr17_61874658     AOna    A    C        0      0        2 
  17  chr17_61874658     ASom    A    C        0      0        2 
  17  chr17_61874658     HCab    A    C        0      0        2 
  17  chr17_61874658     HPrz    A    C        0      0        2 
  17  chr17_61874658     ZBoe    A    C        0      0        2 
  17  chr17_61874658     ZGre    A    C        1      2        2 
  17  chr17_61874658     ZHar    A    C        0      0        2 
  17  chr17_61874658   Sample    A    C        0      0        2 
  17  chr17_61884829     AAsi    C    T        0      0        2 
  17  chr17_61884829     AKia    C    T        0      0        2 
  17  chr17_61884829     AOna    C    T        0      0        2 
  17  chr17_61884829     ASom    C    T        0      0        2 
  17  chr17_61884829     HCab    C    T        1      2        2 
  17  chr17_61884829     HPrz    C    T        1      2        2 
  17  chr17_61884829     ZBoe    C    T        0      0        2 
  17  chr17_61884829     ZGre    C    T        0      0        2 
  17  chr17_61884829     ZHar    C    T        0      0        2 
  17  chr17_61884829   Sample    C    T        1      2        2 
  17  chr17_61905085     AAsi    T    G        1      2        2 
  17  chr17_61905085     AKia    T    G        0      0        2 
  17  chr17_61905085     AOna    T    G        0      0        2 
  17  chr17_61905085     ASom    T    G        0      0        2 
  17  chr17_61905085     HCab    T    G        0      0        2 
  17  chr17_61905085     HPrz    T    G        0      0        2 
  17  chr17_61905085     ZBoe    T    G        0      0        2 
  17  chr17_61905085     ZGre    T    G        0      0        2 
  17  chr17_61905085     ZHar    T    G        0      0        2 
  17  chr17_61905085   Sample    T    G        0      0        2 
  17  chr17_61908064     AAsi    A    G        0      0        2 
  17  chr17_61908064     AKia    A    G        0      0        2 
  17  chr17_61908064     AOna    A    G        1      2        2 
  17  chr17_61908064     ASom    A    G        0      0        2 
  17  chr17_61908064     HCab    A    G        0      0        2 
  17  chr17_61908064     HPrz    A    G        0      0        2 
  17  chr17_61908064     ZBoe    A    G        0      0        2 
  17  chr17_61908064     ZGre    A    G        0      0        2 
  17  chr17_61908064     ZHar    A    G        0      0        2 
  17  chr17_61908064   Sample    A    G        0      0        2 
  17  chr17_61908576     AAsi    A    G        0      0        2 
  17  chr17_61908576     AKia    A    G      0.5      1        2 
  17  chr17_61908576     AOna    A    G        0      0        2 
  17  chr17_61908576     ASom    A    G        0      0        2 
  17  chr17_61908576     HCab    A    G        0      0        2 
  17  chr17_61908576     HPrz    A    G        0      0        2 
  17  chr17_61908576     ZBoe    A    G        0      0        2 
  17  chr17_61908576     ZGre    A    G        0      0        2 
  17  chr17_61908576     ZHar    A    G        0      0        2 
  17  chr17_61908576   Sample    A    G        0      0        2 
  17  chr17_61911841     AAsi    T    C        0      0        2 
  17  chr17_61911841     AKia    T    C        0      0        2 
  17  chr17_61911841     AOna    T    C        0      0        2 
  17  chr17_61911841     ASom    T    C        0      0        2 
  17  chr17_61911841     HCab    T    C      0.5      1        2 
  17  chr17_61911841     HPrz    T    C      0.5      1        2 
  17  chr17_61911841     ZBoe    T    C        0      0        2 
  17  chr17_61911841     ZGre    T    C        0      0        2 
  17  chr17_61911841     ZHar    T    C        0      0        2 
  17  chr17_61911841   Sample    T    C        1      2        2 
  17  chr17_61913154     AAsi    T    C        0      0        2 
  17  chr17_61913154     AKia    T    C      0.5      1        2 
  17  chr17_61913154     AOna    T    C        0      0        2 
  17  chr17_61913154     ASom    T    C        0      0        2 
  17  chr17_61913154     HCab    T    C        0      0        2 
  17  chr17_61913154     HPrz    T    C        0      0        2 
  17  chr17_61913154     ZBoe    T    C        0      0        2 
  17  chr17_61913154     ZGre    T    C        0      0        2 
  17  chr17_61913154     ZHar    T    C        0      0        2 
  17  chr17_61913154   Sample    T    C        0      0        2 
  17  chr17_61914342     AAsi    G    A        1      2        2 
  17  chr17_61914342     AKia    G    A        1      2        2 
  17  chr17_61914342     AOna    G    A        1      2        2 
  17  chr17_61914342     ASom    G    A        1      2        2 
  17  chr17_61914342     HCab    G    A        0      0        2 
  17  chr17_61914342     HPrz    G    A        0      0        2 
  17  chr17_61914342     ZBoe    G    A        0      0        2 
  17  chr17_61914342     ZGre    G    A        0      0        2 
  17  chr17_61914342     ZHar    G    A        0      0        2 
  17  chr17_61914342   Sample    G    A        0      0        2 
  17  chr17_61918270     AAsi    G    A        0      0        2 
  17  chr17_61918270     AKia    G    A      0.5      1        2 
  17  chr17_61918270     AOna    G    A        1      2        2 
  17  chr17_61918270     ASom    G    A        0      0        2 
  17  chr17_61918270     HCab    G    A        0      0        2 
  17  chr17_61918270     HPrz    G    A        0      0        2 
  17  chr17_61918270     ZBoe    G    A        0      0        2 
  17  chr17_61918270     ZGre    G    A        0      0        2 
  17  chr17_61918270     ZHar    G    A        0      0        2 
  17  chr17_61918270   Sample    G    A        0      0        2 
  17  chr17_61930216     AAsi    G    A        1      2        2 
  17  chr17_61930216     AKia    G    A        1      2        2 
  17  chr17_61930216     AOna    G    A        1      2        2 
  17  chr17_61930216     ASom    G    A        1      2        2 
  17  chr17_61930216     HCab    G    A        0      0        2 
  17  chr17_61930216     HPrz    G    A        0      0        2 
  17  chr17_61930216     ZBoe    G    A        0      0        2 
  17  chr17_61930216     ZGre    G    A        0      0        2 
  17  chr17_61930216     ZHar    G    A        0      0        2 
  17  chr17_61930216   Sample    G    A        0      0        2 
  17  chr17_61931075     AAsi    A    C        1      2        2 
  17  chr17_61931075     AKia    A    C        1      2        2 
  17  chr17_61931075     AOna    A    C        1      2        2 
  17  chr17_61931075     ASom    A    C        1      2        2 
  17  chr17_61931075     HCab    A    C        0      0        2 
  17  chr17_61931075     HPrz    A    C        0      0        2 
  17  chr17_61931075     ZBoe    A    C        0      0        2 
  17  chr17_61931075     ZGre    A    C        0      0        2 
  17  chr17_61931075     ZHar    A    C        0      0        2 
  17  chr17_61931075   Sample    A    C        0      0        2 
  17  chr17_61935655     AAsi    C    T        0      0        2 
  17  chr17_61935655     AKia    C    T      0.5      1        2 
  17  chr17_61935655     AOna    C    T        0      0        2 
  17  chr17_61935655     ASom    C    T        0      0        2 
  17  chr17_61935655     HCab    C    T        0      0        2 
  17  chr17_61935655     HPrz    C    T        0      0        2 
  17  chr17_61935655     ZBoe    C    T        0      0        2 
  17  chr17_61935655     ZGre    C    T        0      0        2 
  17  chr17_61935655     ZHar    C    T        0      0        2 
  17  chr17_61935655   Sample    C    T        0      0        2 
  17  chr17_61956937     AAsi    T    C        0      0        2 
  17  chr17_61956937     AKia    T    C        1      2        2 
  17  chr17_61956937     AOna    T    C      0.5      1        2 
  17  chr17_61956937     ASom    T    C        0      0        2 
  17  chr17_61956937     HCab    T    C        0      0        2 
  17  chr17_61956937     HPrz    T    C        0      0        2 
  17  chr17_61956937     ZBoe    T    C        0      0        2 
  17  chr17_61956937     ZGre    T    C        0      0        2 
  17  chr17_61956937     ZHar    T    C        0      0        2 
  17  chr17_61956937   Sample    T    C        0      0        2 
  17  chr17_61960324     AAsi    C    A        0      0        2 
  17  chr17_61960324     AKia    C    A        0      0        2 
  17  chr17_61960324     AOna    C    A      0.5      1        2 
  17  chr17_61960324     ASom    C    A        0      0        2 
  17  chr17_61960324     HCab    C    A        0      0        2 
  17  chr17_61960324     HPrz    C    A        0      0        2 
  17  chr17_61960324     ZBoe    C    A        0      0        2 
  17  chr17_61960324     ZGre    C    A        0      0        2 
  17  chr17_61960324     ZHar    C    A        0      0        2 
  17  chr17_61960324   Sample    C    A        0      0        2 
  17  chr17_61961585     AAsi    C    T        0      0        2 
  17  chr17_61961585     AKia    C    T        0      0        2 
  17  chr17_61961585     AOna    C    T        0      0        2 
  17  chr17_61961585     ASom    C    T      0.5      1        2 
  17  chr17_61961585     HCab    C    T        0      0        2 
  17  chr17_61961585     HPrz    C    T        0      0        2 
  17  chr17_61961585     ZBoe    C    T        0      0        2 
  17  chr17_61961585     ZGre    C    T        0      0        2 
  17  chr17_61961585     ZHar    C    T        0      0        2 
  17  chr17_61961585   Sample    C    T        0      0        2 
  17  chr17_61969906     AAsi    A    G        0      0        2 
  17  chr17_61969906     AKia    A    G        0      0        2 
  17  chr17_61969906     AOna    A    G        0      0        2 
  17  chr17_61969906     ASom    A    G        0      0        2 
  17  chr17_61969906     HCab    A    G        1      2        2 
  17  chr17_61969906     HPrz    A    G        1      2        2 
  17  chr17_61969906     ZBoe    A    G        0      0        2 
  17  chr17_61969906     ZGre    A    G        0      0        2 
  17  chr17_61969906     ZHar    A    G        0      0        2 
  17  chr17_61969906   Sample    A    G        1      2        2 
  17  chr17_61971331     AAsi    T    G        0      0        2 
  17  chr17_61971331     AKia    T    G        0      0        2 
  17  chr17_61971331     AOna    T    G        0      0        2 
  17  chr17_61971331     ASom    T    G        0      0        2 
  17  chr17_61971331     HCab    T    G        1      2        2 
  17  chr17_61971331     HPrz    T    G        1      2        2 
  17  chr17_61971331     ZBoe    T    G        0      0        2 
  17  chr17_61971331     ZGre    T    G        0      0        2 
  17  chr17_61971331     ZHar    T    G        0      0        2 
  17  chr17_61971331   Sample    T    G        1      2        2 
  17  chr17_61980002     AAsi    C    T        0      0        2 
  17  chr17_61980002     AKia    C    T        0      0        2 
  17  chr17_61980002     AOna    C    T      0.5      1        2 
  17  chr17_61980002     ASom    C    T        0      0        2 
  17  chr17_61980002     HCab    C    T        0      0        2 
  17  chr17_61980002     HPrz    C    T        0      0        2 
  17  chr17_61980002     ZBoe    C    T        0      0        2 
  17  chr17_61980002     ZGre    C    T        0      0        2 
  17  chr17_61980002     ZHar    C    T        0      0        2 
  17  chr17_61980002   Sample    C    T        0      0        2 
  17  chr17_61981501     AAsi    A    T        0      0        2 
  17  chr17_61981501     AKia    A    T        0      0        2 
  17  chr17_61981501     AOna    A    T        0      0        2 
  17  chr17_61981501     ASom    A    T        0      0        2 
  17  chr17_61981501     HCab    A    T        0      0        2 
  17  chr17_61981501     HPrz    A    T        0      0        2 
  17  chr17_61981501     ZBoe    A    T      0.5      1        2 
  17  chr17_61981501     ZGre    A    T        0      0        2 
  17  chr17_61981501     ZHar    A    T        0      0        2 
  17  chr17_61981501   Sample    A    T        0      0        2 
  17  chr17_61990250     AAsi    G    C        0      0        2 
  17  chr17_61990250     AKia    G    C        0      0        2 
  17  chr17_61990250     AOna    G    C        0      0        2 
  17  chr17_61990250     ASom    G    C        0      0        2 
  17  chr17_61990250     HCab    G    C        0      0        2 
  17  chr17_61990250     HPrz    G    C        0      0        2 
  17  chr17_61990250     ZBoe    G    C      0.5      1        2 
  17  chr17_61990250     ZGre    G    C        0      0        2 
  17  chr17_61990250     ZHar    G    C        0      0        2 
  17  chr17_61990250   Sample    G    C        0      0        2 
  17  chr17_61995467     AAsi    C    G        0      0        2 
  17  chr17_61995467     AKia    C    G        0      0        2 
  17  chr17_61995467     AOna    C    G      0.5      1        2 
  17  chr17_61995467     ASom    C    G        0      0        2 
  17  chr17_61995467     HCab    C    G        0      0        2 
  17  chr17_61995467     HPrz    C    G        0      0        2 
  17  chr17_61995467     ZBoe    C    G        0      0        2 
  17  chr17_61995467     ZGre    C    G        0      0        2 
  17  chr17_61995467     ZHar    C    G        0      0        2 
  17  chr17_61995467   Sample    C    G        0      0        2 
  17  chr17_61997020     AAsi    T    C        0      0        2 
  17  chr17_61997020     AKia    T    C      0.5      1        2 
  17  chr17_61997020     AOna    T    C        0      0        2 
  17  chr17_61997020     ASom    T    C        0      0        2 
  17  chr17_61997020     HCab    T    C      0.5      1        2 
  17  chr17_61997020     HPrz    T    C      0.5      1        2 
  17  chr17_61997020     ZBoe    T    C        0      0        2 
  17  chr17_61997020     ZGre    T    C        0      0        2 
  17  chr17_61997020     ZHar    T    C        0      0        2 
  17  chr17_61997020   Sample    T    C        0      0        2 
  17  chr17_61998182     AAsi    T    C        0      0        2 
  17  chr17_61998182     AKia    T    C        0      0        2 
  17  chr17_61998182     AOna    T    C        0      0        2 
  17  chr17_61998182     ASom    T    C        0      0        2 
  17  chr17_61998182     HCab    T    C        0      0        2 
  17  chr17_61998182     HPrz    T    C        0      0        2 
  17  chr17_61998182     ZBoe    T    C        0      0        2 
  17  chr17_61998182     ZGre    T    C      0.5      1        2 
  17  chr17_61998182     ZHar    T    C        0      0        2 
  17  chr17_61998182   Sample    T    C        0      0        2 
  17  chr17_61999633     AAsi    G    A        0      0        2 
  17  chr17_61999633     AKia    G    A        0      0        2 
  17  chr17_61999633     AOna    G    A        0      0        2 
  17  chr17_61999633     ASom    G    A        0      0        2 
  17  chr17_61999633     HCab    G    A        1      2        2 
  17  chr17_61999633     HPrz    G    A        1      2        2 
  17  chr17_61999633     ZBoe    G    A        0      0        2 
  17  chr17_61999633     ZGre    G    A        0      0        2 
  17  chr17_61999633     ZHar    G    A        0      0        2 
  17  chr17_61999633   Sample    G    A        1      2        2 
  17  chr17_62002440     AAsi    A    G        0      0        2 
  17  chr17_62002440     AKia    A    G        0      0        2 
  17  chr17_62002440     AOna    A    G      0.5      1        2 
  17  chr17_62002440     ASom    A    G        0      0        2 
  17  chr17_62002440     HCab    A    G        0      0        2 
  17  chr17_62002440     HPrz    A    G        0      0        2 
  17  chr17_62002440     ZBoe    A    G        0      0        2 
  17  chr17_62002440     ZGre    A    G        0      0        2 
  17  chr17_62002440     ZHar    A    G        0      0        2 
  17  chr17_62002440   Sample    A    G        0      0        2 
  17  chr17_62004358     AAsi    C    T        1      2        2 
  17  chr17_62004358     AKia    C    T        0      0        2 
  17  chr17_62004358     AOna    C    T        0      0        2 
  17  chr17_62004358     ASom    C    T        1      2        2 
  17  chr17_62004358     HCab    C    T        0      0        2 
  17  chr17_62004358     HPrz    C    T        0      0        2 
  17  chr17_62004358     ZBoe    C    T        1      2        2 
  17  chr17_62004358     ZGre    C    T      0.5      1        2 
  17  chr17_62004358     ZHar    C    T        1      2        2 
  17  chr17_62004358   Sample    C    T        0      0        2 
  17  chr17_62009079     AAsi    G    T        0      0        2 
  17  chr17_62009079     AKia    G    T        0      0        2 
  17  chr17_62009079     AOna    G    T        0      0        2 
  17  chr17_62009079     ASom    G    T        0      0        2 
  17  chr17_62009079     HCab    G    T        0      0        2 
  17  chr17_62009079     HPrz    G    T        0      0        2 
  17  chr17_62009079     ZBoe    G    T        0      0        2 
  17  chr17_62009079     ZGre    G    T      0.5      1        2 
  17  chr17_62009079     ZHar    G    T        0      0        2 
  17  chr17_62009079   Sample    G    T        0      0        2 
  17  chr17_62012743     AAsi    C    T        0      0        2 
  17  chr17_62012743     AKia    C    T        0      0        2 
  17  chr17_62012743     AOna    C    T        0      0        2 
  17  chr17_62012743     ASom    C    T        0      0        2 
  17  chr17_62012743     HCab    C    T        0      0        2 
  17  chr17_62012743     HPrz    C    T        0      0        2 
  17  chr17_62012743     ZBoe    C    T      0.5      1        2 
  17  chr17_62012743     ZGre    C    T        0      0        2 
  17  chr17_62012743     ZHar    C    T        0      0        2 
  17  chr17_62012743   Sample    C    T        0      0        2 
  17  chr17_62023932     AAsi    G    A        0      0        2 
  17  chr17_62023932     AKia    G    A        0      0        2 
  17  chr17_62023932     AOna    G    A        0      0        2 
  17  chr17_62023932     ASom    G    A        0      0        2 
  17  chr17_62023932     HCab    G    A        0      0        2 
  17  chr17_62023932     HPrz    G    A        0      0        2 
  17  chr17_62023932     ZBoe    G    A      0.5      1        2 
  17  chr17_62023932     ZGre    G    A        0      0        2 
  17  chr17_62023932     ZHar    G    A        0      0        2 
  17  chr17_62023932   Sample    G    A        0      0        2 
  17  chr17_62033256     AAsi    A    G        0      0        2 
  17  chr17_62033256     AKia    A    G        1      2        2 
  17  chr17_62033256     AOna    A    G        0      0        2 
  17  chr17_62033256     ASom    A    G        0      0        2 
  17  chr17_62033256     HCab    A    G        0      0        2 
  17  chr17_62033256     HPrz    A    G        0      0        2 
  17  chr17_62033256     ZBoe    A    G        0      0        2 
  17  chr17_62033256     ZGre    A    G        0      0        2 
  17  chr17_62033256     ZHar    A    G        0      0        2 
  17  chr17_62033256   Sample    A    G        0      0        2 
  17  chr17_62035971     AAsi    G    T        0      0        2 
  17  chr17_62035971     AKia    G    T        0      0        2 
  17  chr17_62035971     AOna    G    T        0      0        2 
  17  chr17_62035971     ASom    G    T        0      0        2 
  17  chr17_62035971     HCab    G    T        1      2        2 
  17  chr17_62035971     HPrz    G    T        1      2        2 
  17  chr17_62035971     ZBoe    G    T        0      0        2 
  17  chr17_62035971     ZGre    G    T        0      0        2 
  17  chr17_62035971     ZHar    G    T        0      0        2 
  17  chr17_62035971   Sample    G    T        1      2        2 
  17  chr17_62050169     AAsi    C    T        0      0        2 
  17  chr17_62050169     AKia    C    T        0      0        2 
  17  chr17_62050169     AOna    C    T        0      0        2 
  17  chr17_62050169     ASom    C    T        0      0        2 
  17  chr17_62050169     HCab    C    T        1      2        2 
  17  chr17_62050169     HPrz    C    T        1      2        2 
  17  chr17_62050169     ZBoe    C    T        0      0        2 
  17  chr17_62050169     ZGre    C    T        0      0        2 
  17  chr17_62050169     ZHar    C    T        0      0        2 
  17  chr17_62050169   Sample    C    T        1      2        2 
  17  chr17_62050641     AAsi    C    G        0      0        2 
  17  chr17_62050641     AKia    C    G        0      0        2 
  17  chr17_62050641     AOna    C    G        0      0        2 
  17  chr17_62050641     ASom    C    G        0      0        2 
  17  chr17_62050641     HCab    C    G        1      2        2 
  17  chr17_62050641     HPrz    C    G        1      2        2 
  17  chr17_62050641     ZBoe    C    G        0      0        2 
  17  chr17_62050641     ZGre    C    G        0      0        2 
  17  chr17_62050641     ZHar    C    G        0      0        2 
  17  chr17_62050641   Sample    C    G        1      2        2 
  17  chr17_62052746     AAsi    G    C        0      0        2 
  17  chr17_62052746     AKia    G    C        0      0        2 
  17  chr17_62052746     AOna    G    C        0      0        2 
  17  chr17_62052746     ASom    G    C        0      0        2 
  17  chr17_62052746     HCab    G    C        0      0        2 
  17  chr17_62052746     HPrz    G    C        0      0        2 
  17  chr17_62052746     ZBoe    G    C      0.5      1        2 
  17  chr17_62052746     ZGre    G    C        0      0        2 
  17  chr17_62052746     ZHar    G    C        0      0        2 
  17  chr17_62052746   Sample    G    C        0      0        2 
  17  chr17_62056221     AAsi    C    T        0      0        2 
  17  chr17_62056221     AKia    C    T        0      0        2 
  17  chr17_62056221     AOna    C    T        0      0        2 
  17  chr17_62056221     ASom    C    T        0      0        2 
  17  chr17_62056221     HCab    C    T        1      2        2 
  17  chr17_62056221     HPrz    C    T        1      2        2 
  17  chr17_62056221     ZBoe    C    T        0      0        2 
  17  chr17_62056221     ZGre    C    T        0      0        2 
  17  chr17_62056221     ZHar    C    T        0      0        2 
  17  chr17_62056221   Sample    C    T        1      2        2 
  17  chr17_62056717     AAsi    G    T        0      0        2 
  17  chr17_62056717     AKia    G    T        0      0        2 
  17  chr17_62056717     AOna    G    T        0      0        2 
  17  chr17_62056717     ASom    G    T        0      0        2 
  17  chr17_62056717     HCab    G    T        1      2        2 
  17  chr17_62056717     HPrz    G    T        1      2        2 
  17  chr17_62056717     ZBoe    G    T        0      0        2 
  17  chr17_62056717     ZGre    G    T        0      0        2 
  17  chr17_62056717     ZHar    G    T        0      0        2 
  17  chr17_62056717   Sample    G    T        1      2        2 
  17  chr17_62060043     AAsi    A    G        0      0        2 
  17  chr17_62060043     AKia    A    G        0      0        2 
  17  chr17_62060043     AOna    A    G      0.5      1        2 
  17  chr17_62060043     ASom    A    G        0      0        2 
  17  chr17_62060043     HCab    A    G        0      0        2 
  17  chr17_62060043     HPrz    A    G        0      0        2 
  17  chr17_62060043     ZBoe    A    G        0      0        2 
  17  chr17_62060043     ZGre    A    G        0      0        2 
  17  chr17_62060043     ZHar    A    G        0      0        2 
  17  chr17_62060043   Sample    A    G        0      0        2 
  17  chr17_62063433     AAsi    A    T        0      0        2 
  17  chr17_62063433     AKia    A    T      0.5      1        2 
  17  chr17_62063433     AOna    A    T        0      0        2 
  17  chr17_62063433     ASom    A    T        0      0        2 
  17  chr17_62063433     HCab    A    T        0      0        2 
  17  chr17_62063433     HPrz    A    T        0      0        2 
  17  chr17_62063433     ZBoe    A    T        0      0        2 
  17  chr17_62063433     ZGre    A    T        0      0        2 
  17  chr17_62063433     ZHar    A    T        0      0        2 
  17  chr17_62063433   Sample    A    T        0      0        2 
  17  chr17_62077944     AAsi    C    T        0      0        2 
  17  chr17_62077944     AKia    C    T        0      0        2 
  17  chr17_62077944     AOna    C    T        0      0        2 
  17  chr17_62077944     ASom    C    T        0      0        2 
  17  chr17_62077944     HCab    C    T        1      2        2 
  17  chr17_62077944     HPrz    C    T        1      2        2 
  17  chr17_62077944     ZBoe    C    T        0      0        2 
  17  chr17_62077944     ZGre    C    T        0      0        2 
  17  chr17_62077944     ZHar    C    T        0      0        2 
  17  chr17_62077944   Sample    C    T        1      2        2 
  17  chr17_62084942     AAsi    A    G        1      2        2 
  17  chr17_62084942     AKia    A    G        0      0        2 
  17  chr17_62084942     AOna    A    G        0      0        2 
  17  chr17_62084942     ASom    A    G        0      0        2 
  17  chr17_62084942     HCab    A    G        0      0        2 
  17  chr17_62084942     HPrz    A    G        0      0        2 
  17  chr17_62084942     ZBoe    A    G        0      0        2 
  17  chr17_62084942     ZGre    A    G      0.5      1        2 
  17  chr17_62084942     ZHar    A    G        0      0        2 
  17  chr17_62084942   Sample    A    G        0      0        2 
  17  chr17_62090045     AAsi    A    G        0      0        2 
  17  chr17_62090045     AKia    A    G        0      0        2 
  17  chr17_62090045     AOna    A    G        0      0        2 
  17  chr17_62090045     ASom    A    G        0      0        2 
  17  chr17_62090045     HCab    A    G        0      0        2 
  17  chr17_62090045     HPrz    A    G        0      0        2 
  17  chr17_62090045     ZBoe    A    G        1      2        2 
  17  chr17_62090045     ZGre    A    G      0.5      1        2 
  17  chr17_62090045     ZHar    A    G        1      2        2 
  17  chr17_62090045   Sample    A    G        0      0        2 
  17  chr17_62094748     AAsi    G    T        0      0        2 
  17  chr17_62094748     AKia    G    T      0.5      1        2 
  17  chr17_62094748     AOna    G    T        0      0        2 
  17  chr17_62094748     ASom    G    T        0      0        2 
  17  chr17_62094748     HCab    G    T        0      0        2 
  17  chr17_62094748     HPrz    G    T        0      0        2 
  17  chr17_62094748     ZBoe    G    T        0      0        2 
  17  chr17_62094748     ZGre    G    T        0      0        2 
  17  chr17_62094748     ZHar    G    T        0      0        2 
  17  chr17_62094748   Sample    G    T        0      0        2 
  17  chr17_62095519     AAsi    C    T        0      0        2 
  17  chr17_62095519     AKia    C    T        0      0        2 
  17  chr17_62095519     AOna    C    T      0.5      1        2 
  17  chr17_62095519     ASom    C    T        0      0        2 
  17  chr17_62095519     HCab    C    T        0      0        2 
  17  chr17_62095519     HPrz    C    T        0      0        2 
  17  chr17_62095519     ZBoe    C    T        0      0        2 
  17  chr17_62095519     ZGre    C    T        0      0        2 
  17  chr17_62095519     ZHar    C    T        0      0        2 
  17  chr17_62095519   Sample    C    T        0      0        2 
  17  chr17_62103455     AAsi    C    T        0      0        2 
  17  chr17_62103455     AKia    C    T        0      0        2 
  17  chr17_62103455     AOna    C    T      0.5      1        2 
  17  chr17_62103455     ASom    C    T        0      0        2 
  17  chr17_62103455     HCab    C    T        0      0        2 
  17  chr17_62103455     HPrz    C    T        0      0        2 
  17  chr17_62103455     ZBoe    C    T        0      0        2 
  17  chr17_62103455     ZGre    C    T        0      0        2 
  17  chr17_62103455     ZHar    C    T        0      0        2 
  17  chr17_62103455   Sample    C    T        0      0        2 
  17  chr17_62105597     AAsi    A    T        0      0        2 
  17  chr17_62105597     AKia    A    T        0      0        2 
  17  chr17_62105597     AOna    A    T        0      0        2 
  17  chr17_62105597     ASom    A    T        0      0        2 
  17  chr17_62105597     HCab    A    T        1      2        2 
  17  chr17_62105597     HPrz    A    T        1      2        2 
  17  chr17_62105597     ZBoe    A    T        0      0        2 
  17  chr17_62105597     ZGre    A    T        0      0        2 
  17  chr17_62105597     ZHar    A    T        0      0        2 
  17  chr17_62105597   Sample    A    T        1      2        2 
  17  chr17_62106047     AAsi    A    G        0      0        2 
  17  chr17_62106047     AKia    A    G        0      0        2 
  17  chr17_62106047     AOna    A    G        0      0        2 
  17  chr17_62106047     ASom    A    G        0      0        2 
  17  chr17_62106047     HCab    A    G        1      2        2 
  17  chr17_62106047     HPrz    A    G        1      2        2 
  17  chr17_62106047     ZBoe    A    G        0      0        2 
  17  chr17_62106047     ZGre    A    G        0      0        2 
  17  chr17_62106047     ZHar    A    G        0      0        2 
  17  chr17_62106047   Sample    A    G        1      2        2 
  17  chr17_62114804     AAsi    A    G        0      0        2 
  17  chr17_62114804     AKia    A    G        0      0        2 
  17  chr17_62114804     AOna    A    G        0      0        2 
  17  chr17_62114804     ASom    A    G        0      0        2 
  17  chr17_62114804     HCab    A    G        0      0        2 
  17  chr17_62114804     HPrz    A    G        0      0        2 
  17  chr17_62114804     ZBoe    A    G      0.5      1        2 
  17  chr17_62114804     ZGre    A    G        0      0        2 
  17  chr17_62114804     ZHar    A    G        0      0        2 
  17  chr17_62114804   Sample    A    G        0      0        2 
  17  chr17_62122248     AAsi    G    C        0      0        2 
  17  chr17_62122248     AKia    G    C        0      0        2 
  17  chr17_62122248     AOna    G    C        0      0        2 
  17  chr17_62122248     ASom    G    C        0      0        2 
  17  chr17_62122248     HCab    G    C      0.5      1        2 
  17  chr17_62122248     HPrz    G    C      0.5      1        2 
  17  chr17_62122248     ZBoe    G    C        0      0        2 
  17  chr17_62122248     ZGre    G    C        0      0        2 
  17  chr17_62122248     ZHar    G    C        0      0        2 
  17  chr17_62122248   Sample    G    C        0      0        2 
  17  chr17_62122880     AAsi    T    C        0      0        2 
  17  chr17_62122880     AKia    T    C        0      0        2 
  17  chr17_62122880     AOna    T    C        0      0        2 
  17  chr17_62122880     ASom    T    C        0      0        2 
  17  chr17_62122880     HCab    T    C        0      0        2 
  17  chr17_62122880     HPrz    T    C        0      0        2 
  17  chr17_62122880     ZBoe    T    C        0      0        2 
  17  chr17_62122880     ZGre    T    C      0.5      1        2 
  17  chr17_62122880     ZHar    T    C        0      0        2 
  17  chr17_62122880   Sample    T    C        0      0        2 
  17  chr17_62123231     AAsi    A    G        1      2        2 
  17  chr17_62123231     AKia    A    G        0      0        2 
  17  chr17_62123231     AOna    A    G        0      0        2 
  17  chr17_62123231     ASom    A    G        1      2        2 
  17  chr17_62123231     HCab    A    G        0      0        2 
  17  chr17_62123231     HPrz    A    G        0      0        2 
  17  chr17_62123231     ZBoe    A    G        0      0        2 
  17  chr17_62123231     ZGre    A    G        0      0        2 
  17  chr17_62123231     ZHar    A    G        0      0        2 
  17  chr17_62123231   Sample    A    G        0      0        2 
  17  chr17_62140352     AAsi    T    C        0      0        2 
  17  chr17_62140352     AKia    T    C        0      0        2 
  17  chr17_62140352     AOna    T    C        0      0        2 
  17  chr17_62140352     ASom    T    C        0      0        2 
  17  chr17_62140352     HCab    T    C        1      2        2 
  17  chr17_62140352     HPrz    T    C        1      2        2 
  17  chr17_62140352     ZBoe    T    C        0      0        2 
  17  chr17_62140352     ZGre    T    C        0      0        2 
  17  chr17_62140352     ZHar    T    C        0      0        2 
  17  chr17_62140352   Sample    T    C        1      2        2 
  17  chr17_62142952     AAsi    C    T        0      0        2 
  17  chr17_62142952     AKia    C    T        0      0        2 
  17  chr17_62142952     AOna    C    T        0      0        2 
  17  chr17_62142952     ASom    C    T        0      0        2 
  17  chr17_62142952     HCab    C    T        0      0        2 
  17  chr17_62142952     HPrz    C    T      0.5      1        2 
  17  chr17_62142952     ZBoe    C    T        0      0        2 
  17  chr17_62142952     ZGre    C    T        0      0        2 
  17  chr17_62142952     ZHar    C    T        0      0        2 
  17  chr17_62142952   Sample    C    T        0      0        2 
  17  chr17_62146848     AAsi    A    G        0      0        2 
  17  chr17_62146848     AKia    A    G        0      0        2 
  17  chr17_62146848     AOna    A    G        0      0        2 
  17  chr17_62146848     ASom    A    G        0      0        2 
  17  chr17_62146848     HCab    A    G        1      2        2 
  17  chr17_62146848     HPrz    A    G        1      2        2 
  17  chr17_62146848     ZBoe    A    G        0      0        2 
  17  chr17_62146848     ZGre    A    G        0      0        2 
  17  chr17_62146848     ZHar    A    G        0      0        2 
  17  chr17_62146848   Sample    A    G        1      2        2 
  17  chr17_62149558     AAsi    A    G        0      0        2 
  17  chr17_62149558     AKia    A    G        0      0        2 
  17  chr17_62149558     AOna    A    G        0      0        2 
  17  chr17_62149558     ASom    A    G        0      0        2 
  17  chr17_62149558     HCab    A    G        1      2        2 
  17  chr17_62149558     HPrz    A    G        1      2        2 
  17  chr17_62149558     ZBoe    A    G        0      0        2 
  17  chr17_62149558     ZGre    A    G        0      0        2 
  17  chr17_62149558     ZHar    A    G        0      0        2 
  17  chr17_62149558   Sample    A    G        1      2        2 
  17  chr17_62155164     AAsi    A    G        0      0        2 
  17  chr17_62155164     AKia    A    G        0      0        2 
  17  chr17_62155164     AOna    A    G        0      0        2 
  17  chr17_62155164     ASom    A    G        0      0        2 
  17  chr17_62155164     HCab    A    G        1      2        2 
  17  chr17_62155164     HPrz    A    G        1      2        2 
  17  chr17_62155164     ZBoe    A    G        0      0        2 
  17  chr17_62155164     ZGre    A    G        0      0        2 
  17  chr17_62155164     ZHar    A    G        0      0        2 
  17  chr17_62155164   Sample    A    G        1      2        2 
  17  chr17_62156226     AAsi    A    G        0      0        2 
  17  chr17_62156226     AKia    A    G        0      0        2 
  17  chr17_62156226     AOna    A    G        0      0        2 
  17  chr17_62156226     ASom    A    G        0      0        2 
  17  chr17_62156226     HCab    A    G        0      0        2 
  17  chr17_62156226     HPrz    A    G        0      0        2 
  17  chr17_62156226     ZBoe    A    G      0.5      1        2 
  17  chr17_62156226     ZGre    A    G        0      0        2 
  17  chr17_62156226     ZHar    A    G        0      0        2 
  17  chr17_62156226   Sample    A    G        0      0        2 
  17  chr17_62165094     AAsi    T    C        0      0        2 
  17  chr17_62165094     AKia    T    C        0      0        2 
  17  chr17_62165094     AOna    T    C      0.5      1        2 
  17  chr17_62165094     ASom    T    C        0      0        2 
  17  chr17_62165094     HCab    T    C        0      0        2 
  17  chr17_62165094     HPrz    T    C        0      0        2 
  17  chr17_62165094     ZBoe    T    C        0      0        2 
  17  chr17_62165094     ZGre    T    C        0      0        2 
  17  chr17_62165094     ZHar    T    C        0      0        2 
  17  chr17_62165094   Sample    T    C        0      0        2 
  17  chr17_62172266     AAsi    G    A        0      0        2 
  17  chr17_62172266     AKia    G    A        0      0        2 
  17  chr17_62172266     AOna    G    A        0      0        2 
  17  chr17_62172266     ASom    G    A        0      0        2 
  17  chr17_62172266     HCab    G    A        0      0        2 
  17  chr17_62172266     HPrz    G    A        0      0        2 
  17  chr17_62172266     ZBoe    G    A        0      0        2 
  17  chr17_62172266     ZGre    G    A      0.5      1        2 
  17  chr17_62172266     ZHar    G    A        0      0        2 
  17  chr17_62172266   Sample    G    A        0      0        2 
  17  chr17_62175415     AAsi    A    G        0      0        2 
  17  chr17_62175415     AKia    A    G        0      0        2 
  17  chr17_62175415     AOna    A    G        0      0        2 
  17  chr17_62175415     ASom    A    G        0      0        2 
  17  chr17_62175415     HCab    A    G        0      0        2 
  17  chr17_62175415     HPrz    A    G        0      0        2 
  17  chr17_62175415     ZBoe    A    G      0.5      1        2 
  17  chr17_62175415     ZGre    A    G        0      0        2 
  17  chr17_62175415     ZHar    A    G        0      0        2 
  17  chr17_62175415   Sample    A    G        0      0        2 
  17  chr17_62188800     AAsi    T    A        0      0        2 
  17  chr17_62188800     AKia    T    A        0      0        2 
  17  chr17_62188800     AOna    T    A        0      0        2 
  17  chr17_62188800     ASom    T    A        0      0        2 
  17  chr17_62188800     HCab    T    A        1      2        2 
  17  chr17_62188800     HPrz    T    A        1      2        2 
  17  chr17_62188800     ZBoe    T    A        0      0        2 
  17  chr17_62188800     ZGre    T    A        0      0        2 
  17  chr17_62188800     ZHar    T    A        0      0        2 
  17  chr17_62188800   Sample    T    A        1      2        2 
  17  chr17_62191596     AAsi    T    C        0      0        2 
  17  chr17_62191596     AKia    T    C        0      0        2 
  17  chr17_62191596     AOna    T    C        0      0        2 
  17  chr17_62191596     ASom    T    C        0      0        2 
  17  chr17_62191596     HCab    T    C        0      0        2 
  17  chr17_62191596     HPrz    T    C        0      0        2 
  17  chr17_62191596     ZBoe    T    C        0      0        2 
  17  chr17_62191596     ZGre    T    C        0      0        2 
  17  chr17_62191596     ZHar    T    C        1      2        2 
  17  chr17_62191596   Sample    T    C        0      0        2 
  17  chr17_62196971     AAsi    T    G        0      0        2 
  17  chr17_62196971     AKia    T    G        0      0        2 
  17  chr17_62196971     AOna    T    G        0      0        2 
  17  chr17_62196971     ASom    T    G        0      0        2 
  17  chr17_62196971     HCab    T    G        1      2        2 
  17  chr17_62196971     HPrz    T    G        1      2        2 
  17  chr17_62196971     ZBoe    T    G        0      0        2 
  17  chr17_62196971     ZGre    T    G        0      0        2 
  17  chr17_62196971     ZHar    T    G        0      0        2 
  17  chr17_62196971   Sample    T    G        1      2        2 
  17  chr17_62199392     AAsi    T    C        0      0        2 
  17  chr17_62199392     AKia    T    C        0      0        2 
  17  chr17_62199392     AOna    T    C        0      0        2 
  17  chr17_62199392     ASom    T    C        0      0        2 
  17  chr17_62199392     HCab    T    C        1      2        2 
  17  chr17_62199392     HPrz    T    C        1      2        2 
  17  chr17_62199392     ZBoe    T    C        0      0        2 
  17  chr17_62199392     ZGre    T    C        0      0        2 
  17  chr17_62199392     ZHar    T    C        0      0        2 
  17  chr17_62199392   Sample    T    C        1      2        2 
  17  chr17_62204872     AAsi    T    C        0      0        2 
  17  chr17_62204872     AKia    T    C        0      0        2 
  17  chr17_62204872     AOna    T    C        0      0        2 
  17  chr17_62204872     ASom    T    C        0      0        2 
  17  chr17_62204872     HCab    T    C        1      2        2 
  17  chr17_62204872     HPrz    T    C        1      2        2 
  17  chr17_62204872     ZBoe    T    C        0      0        2 
  17  chr17_62204872     ZGre    T    C        0      0        2 
  17  chr17_62204872     ZHar    T    C        0      0        2 
  17  chr17_62204872   Sample    T    C        1      2        2 
  17  chr17_62206413     AAsi    G    C        1      2        2 
  17  chr17_62206413     AKia    G    C        0      0        2 
  17  chr17_62206413     AOna    G    C        0      0        2 
  17  chr17_62206413     ASom    G    C        1      2        2 
  17  chr17_62206413     HCab    G    C        0      0        2 
  17  chr17_62206413     HPrz    G    C        0      0        2 
  17  chr17_62206413     ZBoe    G    C        0      0        2 
  17  chr17_62206413     ZGre    G    C        0      0        2 
  17  chr17_62206413     ZHar    G    C        0      0        2 
  17  chr17_62206413   Sample    G    C        0      0        2 
  17  chr17_62207118     AAsi    G    T        0      0        2 
  17  chr17_62207118     AKia    G    T        0      0        2 
  17  chr17_62207118     AOna    G    T        0      0        2 
  17  chr17_62207118     ASom    G    T        0      0        2 
  17  chr17_62207118     HCab    G    T        1      2        2 
  17  chr17_62207118     HPrz    G    T        1      2        2 
  17  chr17_62207118     ZBoe    G    T        0      0        2 
  17  chr17_62207118     ZGre    G    T        0      0        2 
  17  chr17_62207118     ZHar    G    T        0      0        2 
  17  chr17_62207118   Sample    G    T        1      2        2 
  17  chr17_62211747     AAsi    A    G      0.5      1        2 
  17  chr17_62211747     AKia    A    G        0      0        2 
  17  chr17_62211747     AOna    A    G        0      0        2 
  17  chr17_62211747     ASom    A    G        1      2        2 
  17  chr17_62211747     HCab    A    G        0      0        2 
  17  chr17_62211747     HPrz    A    G        0      0        2 
  17  chr17_62211747     ZBoe    A    G        0      0        2 
  17  chr17_62211747     ZGre    A    G        0      0        2 
  17  chr17_62211747     ZHar    A    G        0      0        2 
  17  chr17_62211747   Sample    A    G        0      0        2 
  17  chr17_62229349     AAsi    A    T        0      0        2 
  17  chr17_62229349     AKia    A    T      0.5      1        2 
  17  chr17_62229349     AOna    A    T      0.5      1        2 
  17  chr17_62229349     ASom    A    T        0      0        2 
  17  chr17_62229349     HCab    A    T        0      0        2 
  17  chr17_62229349     HPrz    A    T        0      0        2 
  17  chr17_62229349     ZBoe    A    T        0      0        2 
  17  chr17_62229349     ZGre    A    T        0      0        2 
  17  chr17_62229349     ZHar    A    T        0      0        2 
  17  chr17_62229349   Sample    A    T        0      0        2 
  17  chr17_62231684     AAsi    A    T        0      0        2 
  17  chr17_62231684     AKia    A    T        0      0        2 
  17  chr17_62231684     AOna    A    T        1      2        2 
  17  chr17_62231684     ASom    A    T        0      0        2 
  17  chr17_62231684     HCab    A    T        0      0        2 
  17  chr17_62231684     HPrz    A    T        0      0        2 
  17  chr17_62231684     ZBoe    A    T        0      0        2 
  17  chr17_62231684     ZGre    A    T        0      0        2 
  17  chr17_62231684     ZHar    A    T        0      0        2 
  17  chr17_62231684   Sample    A    T        0      0        2 
  17  chr17_62242541     AAsi    G    A        0      0        2 
  17  chr17_62242541     AKia    G    A        0      0        2 
  17  chr17_62242541     AOna    G    A        0      0        2 
  17  chr17_62242541     ASom    G    A        0      0        2 
  17  chr17_62242541     HCab    G    A        0      0        2 
  17  chr17_62242541     HPrz    G    A        0      0        2 
  17  chr17_62242541     ZBoe    G    A      0.5      1        2 
  17  chr17_62242541     ZGre    G    A        0      0        2 
  17  chr17_62242541     ZHar    G    A        0      0        2 
  17  chr17_62242541   Sample    G    A        0      0        2 
  17  chr17_62247006     AAsi    T    C        0      0        2 
  17  chr17_62247006     AKia    T    C      0.5      1        2 
  17  chr17_62247006     AOna    T    C        0      0        2 
  17  chr17_62247006     ASom    T    C        0      0        2 
  17  chr17_62247006     HCab    T    C        0      0        2 
  17  chr17_62247006     HPrz    T    C        0      0        2 
  17  chr17_62247006     ZBoe    T    C        0      0        2 
  17  chr17_62247006     ZGre    T    C        0      0        2 
  17  chr17_62247006     ZHar    T    C        0      0        2 
  17  chr17_62247006   Sample    T    C        0      0        2 
  17  chr17_62255926     AAsi    A    G        0      0        2 
  17  chr17_62255926     AKia    A    G        0      0        2 
  17  chr17_62255926     AOna    A    G        0      0        2 
  17  chr17_62255926     ASom    A    G        0      0        2 
  17  chr17_62255926     HCab    A    G        0      0        2 
  17  chr17_62255926     HPrz    A    G        0      0        2 
  17  chr17_62255926     ZBoe    A    G        0      0        2 
  17  chr17_62255926     ZGre    A    G        0      0        2 
  17  chr17_62255926     ZHar    A    G      0.5      1        2 
  17  chr17_62255926   Sample    A    G        0      0        2 
  17  chr17_62256679     AAsi    T    A        0      0        2 
  17  chr17_62256679     AKia    T    A        0      0        2 
  17  chr17_62256679     AOna    T    A        0      0        2 
  17  chr17_62256679     ASom    T    A        0      0        2 
  17  chr17_62256679     HCab    T    A        1      2        2 
  17  chr17_62256679     HPrz    T    A        1      2        2 
  17  chr17_62256679     ZBoe    T    A        0      0        2 
  17  chr17_62256679     ZGre    T    A        0      0        2 
  17  chr17_62256679     ZHar    T    A        0      0        2 
  17  chr17_62256679   Sample    T    A        1      2        2 
  17  chr17_62261905     AAsi    C    T        0      0        2 
  17  chr17_62261905     AKia    C    T        0      0        2 
  17  chr17_62261905     AOna    C    T        0      0        2 
  17  chr17_62261905     ASom    C    T        0      0        2 
  17  chr17_62261905     HCab    C    T        1      2        2 
  17  chr17_62261905     HPrz    C    T        1      2        2 
  17  chr17_62261905     ZBoe    C    T        0      0        2 
  17  chr17_62261905     ZGre    C    T        0      0        2 
  17  chr17_62261905     ZHar    C    T        0      0        2 
  17  chr17_62261905   Sample    C    T        1      2        2 
  17  chr17_62263228     AAsi    T    C        1      2        2 
  17  chr17_62263228     AKia    T    C        0      0        2 
  17  chr17_62263228     AOna    T    C        0      0        2 
  17  chr17_62263228     ASom    T    C        1      2        2 
  17  chr17_62263228     HCab    T    C        0      0        2 
  17  chr17_62263228     HPrz    T    C        0      0        2 
  17  chr17_62263228     ZBoe    T    C        0      0        2 
  17  chr17_62263228     ZGre    T    C        0      0        2 
  17  chr17_62263228     ZHar    T    C        0      0        2 
  17  chr17_62263228   Sample    T    C        0      0        2 
  17  chr17_62265162     AAsi    G    A        0      0        2 
  17  chr17_62265162     AKia    G    A        0      0        2 
  17  chr17_62265162     AOna    G    A        0      0        2 
  17  chr17_62265162     ASom    G    A        0      0        2 
  17  chr17_62265162     HCab    G    A        1      2        2 
  17  chr17_62265162     HPrz    G    A        1      2        2 
  17  chr17_62265162     ZBoe    G    A        0      0        2 
  17  chr17_62265162     ZGre    G    A        0      0        2 
  17  chr17_62265162     ZHar    G    A        0      0        2 
  17  chr17_62265162   Sample    G    A        1      2        2 
  17  chr17_62271385     AAsi    C    A        1      2        2 
  17  chr17_62271385     AKia    C    A        0      0        2 
  17  chr17_62271385     AOna    C    A        0      0        2 
  17  chr17_62271385     ASom    C    A        1      2        2 
  17  chr17_62271385     HCab    C    A        0      0        2 
  17  chr17_62271385     HPrz    C    A        0      0        2 
  17  chr17_62271385     ZBoe    C    A        0      0        2 
  17  chr17_62271385     ZGre    C    A        0      0        2 
  17  chr17_62271385     ZHar    C    A        0      0        2 
  17  chr17_62271385   Sample    C    A        0      0        2 
  17  chr17_62274071     AAsi    G    A        0      0        2 
  17  chr17_62274071     AKia    G    A        0      0        2 
  17  chr17_62274071     AOna    G    A        0      0        2 
  17  chr17_62274071     ASom    G    A        0      0        2 
  17  chr17_62274071     HCab    G    A        0      0        2 
  17  chr17_62274071     HPrz    G    A        0      0        2 
  17  chr17_62274071     ZBoe    G    A      0.5      1        2 
  17  chr17_62274071     ZGre    G    A        0      0        2 
  17  chr17_62274071     ZHar    G    A        0      0        2 
  17  chr17_62274071   Sample    G    A        0      0        2 
  17  chr17_62282857     AAsi    A    G        0      0        2 
  17  chr17_62282857     AKia    A    G        0      0        2 
  17  chr17_62282857     AOna    A    G      0.5      1        2 
  17  chr17_62282857     ASom    A    G        0      0        2 
  17  chr17_62282857     HCab    A    G        0      0        2 
  17  chr17_62282857     HPrz    A    G        0      0        2 
  17  chr17_62282857     ZBoe    A    G        0      0        2 
  17  chr17_62282857     ZGre    A    G        0      0        2 
  17  chr17_62282857     ZHar    A    G        0      0        2 
  17  chr17_62282857   Sample    A    G        0      0        2 
  17  chr17_62282869     AAsi    C    G        0      0        2 
  17  chr17_62282869     AKia    C    G        0      0        2 
  17  chr17_62282869     AOna    C    G        0      0        2 
  17  chr17_62282869     ASom    C    G        0      0        2 
  17  chr17_62282869     HCab    C    G        1      2        2 
  17  chr17_62282869     HPrz    C    G        1      2        2 
  17  chr17_62282869     ZBoe    C    G        0      0        2 
  17  chr17_62282869     ZGre    C    G        0      0        2 
  17  chr17_62282869     ZHar    C    G        0      0        2 
  17  chr17_62282869   Sample    C    G        1      2        2 
  17  chr17_62286251     AAsi    A    T        0      0        2 
  17  chr17_62286251     AKia    A    T        0      0        2 
  17  chr17_62286251     AOna    A    T        0      0        2 
  17  chr17_62286251     ASom    A    T        0      0        2 
  17  chr17_62286251     HCab    A    T        1      2        2 
  17  chr17_62286251     HPrz    A    T        1      2        2 
  17  chr17_62286251     ZBoe    A    T        0      0        2 
  17  chr17_62286251     ZGre    A    T        0      0        2 
  17  chr17_62286251     ZHar    A    T        0      0        2 
  17  chr17_62286251   Sample    A    T        1      2        2 
  17  chr17_62286791     AAsi    A    G        0      0        2 
  17  chr17_62286791     AKia    A    G        0      0        2 
  17  chr17_62286791     AOna    A    G        0      0        2 
  17  chr17_62286791     ASom    A    G        0      0        2 
  17  chr17_62286791     HCab    A    G        0      0        2 
  17  chr17_62286791     HPrz    A    G        0      0        2 
  17  chr17_62286791     ZBoe    A    G        0      0        2 
  17  chr17_62286791     ZGre    A    G        0      0        2 
  17  chr17_62286791     ZHar    A    G      0.5      1        2 
  17  chr17_62286791   Sample    A    G        0      0        2 
  17  chr17_62295860     AAsi    G    A        1      2        2 
  17  chr17_62295860     AKia    G    A        0      0        2 
  17  chr17_62295860     AOna    G    A        0      0        2 
  17  chr17_62295860     ASom    G    A        1      2        2 
  17  chr17_62295860     HCab    G    A        0      0        2 
  17  chr17_62295860     HPrz    G    A        0      0        2 
  17  chr17_62295860     ZBoe    G    A        1      2        2 
  17  chr17_62295860     ZGre    G    A        1      2        2 
  17  chr17_62295860     ZHar    G    A        1      2        2 
  17  chr17_62295860   Sample    G    A        0      0        2 
  17  chr17_62299198     AAsi    C    T        0      0        2 
  17  chr17_62299198     AKia    C    T        0      0        2 
  17  chr17_62299198     AOna    C    T        0      0        2 
  17  chr17_62299198     ASom    C    T        0      0        2 
  17  chr17_62299198     HCab    C    T        1      2        2 
  17  chr17_62299198     HPrz    C    T        1      2        2 
  17  chr17_62299198     ZBoe    C    T        0      0        2 
  17  chr17_62299198     ZGre    C    T        0      0        2 
  17  chr17_62299198     ZHar    C    T        0      0        2 
  17  chr17_62299198   Sample    C    T        1      2        2 
  17  chr17_62302178     AAsi    G    T        0      0        2 
  17  chr17_62302178     AKia    G    T        0      0        2 
  17  chr17_62302178     AOna    G    T        0      0        2 
  17  chr17_62302178     ASom    G    T        0      0        2 
  17  chr17_62302178     HCab    G    T        0      0        2 
  17  chr17_62302178     HPrz    G    T        0      0        2 
  17  chr17_62302178     ZBoe    G    T        0      0        2 
  17  chr17_62302178     ZGre    G    T      0.5      1        2 
  17  chr17_62302178     ZHar    G    T        0      0        2 
  17  chr17_62302178   Sample    G    T        0      0        2 
  17  chr17_62303535     AAsi    C    G        0      0        2 
  17  chr17_62303535     AKia    C    G        0      0        2 
  17  chr17_62303535     AOna    C    G        0      0        2 
  17  chr17_62303535     ASom    C    G        0      0        2 
  17  chr17_62303535     HCab    C    G        0      0        2 
  17  chr17_62303535     HPrz    C    G        0      0        2 
  17  chr17_62303535     ZBoe    C    G        0      0        2 
  17  chr17_62303535     ZGre    C    G      0.5      1        2 
  17  chr17_62303535     ZHar    C    G        0      0        2 
  17  chr17_62303535   Sample    C    G        0      0        2 
  17  chr17_62307143     AAsi    A    C        0      0        2 
  17  chr17_62307143     AKia    A    C        0      0        2 
  17  chr17_62307143     AOna    A    C        0      0        2 
  17  chr17_62307143     ASom    A    C        0      0        2 
  17  chr17_62307143     HCab    A    C        1      2        2 
  17  chr17_62307143     HPrz    A    C        1      2        2 
  17  chr17_62307143     ZBoe    A    C        0      0        2 
  17  chr17_62307143     ZGre    A    C        0      0        2 
  17  chr17_62307143     ZHar    A    C        0      0        2 
  17  chr17_62307143   Sample    A    C        1      2        2 
  17  chr17_62307542     AAsi    G    A        0      0        2 
  17  chr17_62307542     AKia    G    A        0      0        2 
  17  chr17_62307542     AOna    G    A        0      0        2 
  17  chr17_62307542     ASom    G    A        0      0        2 
  17  chr17_62307542     HCab    G    A        1      2        2 
  17  chr17_62307542     HPrz    G    A        1      2        2 
  17  chr17_62307542     ZBoe    G    A        0      0        2 
  17  chr17_62307542     ZGre    G    A        0      0        2 
  17  chr17_62307542     ZHar    G    A        0      0        2 
  17  chr17_62307542   Sample    G    A        1      2        2 
  17  chr17_62315305     AAsi    T    G        0      0        2 
  17  chr17_62315305     AKia    T    G        0      0        2 
  17  chr17_62315305     AOna    T    G        0      0        2 
  17  chr17_62315305     ASom    T    G        0      0        2 
  17  chr17_62315305     HCab    T    G        1      2        2 
  17  chr17_62315305     HPrz    T    G        1      2        2 
  17  chr17_62315305     ZBoe    T    G        0      0        2 
  17  chr17_62315305     ZGre    T    G        0      0        2 
  17  chr17_62315305     ZHar    T    G        0      0        2 
  17  chr17_62315305   Sample    T    G        1      2        2 
  17  chr17_62323964     AAsi    A    T        0      0        2 
  17  chr17_62323964     AKia    A    T        0      0        2 
  17  chr17_62323964     AOna    A    T      0.5      1        2 
  17  chr17_62323964     ASom    A    T        0      0        2 
  17  chr17_62323964     HCab    A    T        0      0        2 
  17  chr17_62323964     HPrz    A    T        0      0        2 
  17  chr17_62323964     ZBoe    A    T        0      0        2 
  17  chr17_62323964     ZGre    A    T        0      0        2 
  17  chr17_62323964     ZHar    A    T        0      0        2 
  17  chr17_62323964   Sample    A    T        0      0        2 
  17  chr17_62344357     AAsi    G    A        0      0        2 
  17  chr17_62344357     AKia    G    A        0      0        2 
  17  chr17_62344357     AOna    G    A        0      0        2 
  17  chr17_62344357     ASom    G    A        0      0        2 
  17  chr17_62344357     HCab    G    A        1      2        2 
  17  chr17_62344357     HPrz    G    A        1      2        2 
  17  chr17_62344357     ZBoe    G    A        0      0        2 
  17  chr17_62344357     ZGre    G    A        0      0        2 
  17  chr17_62344357     ZHar    G    A        0      0        2 
  17  chr17_62344357   Sample    G    A        1      2        2 
  17  chr17_62345313     AAsi    A    G        0      0        2 
  17  chr17_62345313     AKia    A    G        0      0        2 
  17  chr17_62345313     AOna    A    G        0      0        2 
  17  chr17_62345313     ASom    A    G        0      0        2 
  17  chr17_62345313     HCab    A    G        0      0        2 
  17  chr17_62345313     HPrz    A    G        0      0        2 
  17  chr17_62345313     ZBoe    A    G        0      0        2 
  17  chr17_62345313     ZGre    A    G        0      0        2 
  17  chr17_62345313     ZHar    A    G      0.5      1        2 
  17  chr17_62345313   Sample    A    G        0      0        2 
  17  chr17_62348090     AAsi    T    C        0      0        2 
  17  chr17_62348090     AKia    T    C        0      0        2 
  17  chr17_62348090     AOna    T    C        0      0        2 
  17  chr17_62348090     ASom    T    C        0      0        2 
  17  chr17_62348090     HCab    T    C        0      0        2 
  17  chr17_62348090     HPrz    T    C        0      0        2 
  17  chr17_62348090     ZBoe    T    C      0.5      1        2 
  17  chr17_62348090     ZGre    T    C        0      0        2 
  17  chr17_62348090     ZHar    T    C        0      0        2 
  17  chr17_62348090   Sample    T    C        0      0        2 
  17  chr17_62348112     AAsi    A    T        0      0        2 
  17  chr17_62348112     AKia    A    T        0      0        2 
  17  chr17_62348112     AOna    A    T        0      0        2 
  17  chr17_62348112     ASom    A    T        0      0        2 
  17  chr17_62348112     HCab    A    T        0      0        2 
  17  chr17_62348112     HPrz    A    T        0      0        2 
  17  chr17_62348112     ZBoe    A    T      0.5      1        2 
  17  chr17_62348112     ZGre    A    T        0      0        2 
  17  chr17_62348112     ZHar    A    T        0      0        2 
  17  chr17_62348112   Sample    A    T        0      0        2 
  17  chr17_62350262     AAsi    T    C        0      0        2 
  17  chr17_62350262     AKia    T    C        0      0        2 
  17  chr17_62350262     AOna    T    C        0      0        2 
  17  chr17_62350262     ASom    T    C        0      0        2 
  17  chr17_62350262     HCab    T    C        0      0        2 
  17  chr17_62350262     HPrz    T    C        0      0        2 
  17  chr17_62350262     ZBoe    T    C      0.5      1        2 
  17  chr17_62350262     ZGre    T    C        0      0        2 
  17  chr17_62350262     ZHar    T    C        0      0        2 
  17  chr17_62350262   Sample    T    C        0      0        2 
  17  chr17_62368384     AAsi    A    C        0      0        2 
  17  chr17_62368384     AKia    A    C        0      0        2 
  17  chr17_62368384     AOna    A    C        1      2        2 
  17  chr17_62368384     ASom    A    C        0      0        2 
  17  chr17_62368384     HCab    A    C        0      0        2 
  17  chr17_62368384     HPrz    A    C        0      0        2 
  17  chr17_62368384     ZBoe    A    C        0      0        2 
  17  chr17_62368384     ZGre    A    C        0      0        2 
  17  chr17_62368384     ZHar    A    C        0      0        2 
  17  chr17_62368384   Sample    A    C        0      0        2 
  17  chr17_62375925     AAsi    C    T        0      0        2 
  17  chr17_62375925     AKia    C    T        0      0        2 
  17  chr17_62375925     AOna    C    T        0      0        2 
  17  chr17_62375925     ASom    C    T        0      0        2 
  17  chr17_62375925     HCab    C    T        0      0        2 
  17  chr17_62375925     HPrz    C    T        0      0        2 
  17  chr17_62375925     ZBoe    C    T      0.5      1        2 
  17  chr17_62375925     ZGre    C    T        0      0        2 
  17  chr17_62375925     ZHar    C    T        0      0        2 
  17  chr17_62375925   Sample    C    T        0      0        2 
  17  chr17_62376607     AAsi    G    A        0      0        2 
  17  chr17_62376607     AKia    G    A        0      0        2 
  17  chr17_62376607     AOna    G    A        0      0        2 
  17  chr17_62376607     ASom    G    A        0      0        2 
  17  chr17_62376607     HCab    G    A        0      0        2 
  17  chr17_62376607     HPrz    G    A        0      0        2 
  17  chr17_62376607     ZBoe    G    A        0      0        2 
  17  chr17_62376607     ZGre    G    A        0      0        2 
  17  chr17_62376607     ZHar    G    A        1      2        2 
  17  chr17_62376607   Sample    G    A        0      0        2 
  17  chr17_62393141     AAsi    G    A        0      0        2 
  17  chr17_62393141     AKia    G    A        0      0        2 
  17  chr17_62393141     AOna    G    A        0      0        2 
  17  chr17_62393141     ASom    G    A        0      0        2 
  17  chr17_62393141     HCab    G    A        1      2        2 
  17  chr17_62393141     HPrz    G    A        1      2        2 
  17  chr17_62393141     ZBoe    G    A        0      0        2 
  17  chr17_62393141     ZGre    G    A        0      0        2 
  17  chr17_62393141     ZHar    G    A        0      0        2 
  17  chr17_62393141   Sample    G    A        1      2        2 
  17  chr17_62403933     AAsi    G    A        0      0        2 
  17  chr17_62403933     AKia    G    A        0      0        2 
  17  chr17_62403933     AOna    G    A        0      0        2 
  17  chr17_62403933     ASom    G    A        0      0        2 
  17  chr17_62403933     HCab    G    A        1      2        2 
  17  chr17_62403933     HPrz    G    A        1      2        2 
  17  chr17_62403933     ZBoe    G    A        0      0        2 
  17  chr17_62403933     ZGre    G    A        0      0        2 
  17  chr17_62403933     ZHar    G    A        0      0        2 
  17  chr17_62403933   Sample    G    A        1      2        2 
  17  chr17_62422359     AAsi    C    T        1      2        2 
  17  chr17_62422359     AKia    C    T        0      0        2 
  17  chr17_62422359     AOna    C    T        0      0        2 
  17  chr17_62422359     ASom    C    T        0      0        2 
  17  chr17_62422359     HCab    C    T        0      0        2 
  17  chr17_62422359     HPrz    C    T        0      0        2 
  17  chr17_62422359     ZBoe    C    T        0      0        2 
  17  chr17_62422359     ZGre    C    T        0      0        2 
  17  chr17_62422359     ZHar    C    T        0      0        2 
  17  chr17_62422359   Sample    C    T        0      0        2 
  17  chr17_62433441     AAsi    A    G      0.5      1        2 
  17  chr17_62433441     AKia    A    G        0      0        2 
  17  chr17_62433441     AOna    A    G        0      0        2 
  17  chr17_62433441     ASom    A    G        0      0        2 
  17  chr17_62433441     HCab    A    G        0      0        2 
  17  chr17_62433441     HPrz    A    G        0      0        2 
  17  chr17_62433441     ZBoe    A    G        0      0        2 
  17  chr17_62433441     ZGre    A    G        0      0        2 
  17  chr17_62433441     ZHar    A    G        0      0        2 
  17  chr17_62433441   Sample    A    G        0      0        2 
  17  chr17_62439792     AAsi    A    G        0      0        2 
  17  chr17_62439792     AKia    A    G        0      0        2 
  17  chr17_62439792     AOna    A    G        1      2        2 
  17  chr17_62439792     ASom    A    G        0      0        2 
  17  chr17_62439792     HCab    A    G        0      0        2 
  17  chr17_62439792     HPrz    A    G        0      0        2 
  17  chr17_62439792     ZBoe    A    G        0      0        2 
  17  chr17_62439792     ZGre    A    G        0      0        2 
  17  chr17_62439792     ZHar    A    G        0      0        2 
  17  chr17_62439792   Sample    A    G        0      0        2 
  17  chr17_62448425     AAsi    C    T        0      0        2 
  17  chr17_62448425     AKia    C    T        0      0        2 
  17  chr17_62448425     AOna    C    T        0      0        2 
  17  chr17_62448425     ASom    C    T        0      0        2 
  17  chr17_62448425     HCab    C    T        1      2        2 
  17  chr17_62448425     HPrz    C    T        1      2        2 
  17  chr17_62448425     ZBoe    C    T        0      0        2 
  17  chr17_62448425     ZGre    C    T        0      0        2 
  17  chr17_62448425     ZHar    C    T        0      0        2 
  17  chr17_62448425   Sample    C    T        1      2        2 
  17  chr17_62454174     AAsi    T    C        0      0        2 
  17  chr17_62454174     AKia    T    C        0      0        2 
  17  chr17_62454174     AOna    T    C        0      0        2 
  17  chr17_62454174     ASom    T    C        0      0        2 
  17  chr17_62454174     HCab    T    C      0.5      1        2 
  17  chr17_62454174     HPrz    T    C        1      2        2 
  17  chr17_62454174     ZBoe    T    C        0      0        2 
  17  chr17_62454174     ZGre    T    C        0      0        2 
  17  chr17_62454174     ZHar    T    C        0      0        2 
  17  chr17_62454174   Sample    T    C        1      2        2 
  17  chr17_62454411     AAsi    C    T        0      0        2 
  17  chr17_62454411     AKia    C    T        0      0        2 
  17  chr17_62454411     AOna    C    T        0      0        2 
  17  chr17_62454411     ASom    C    T        0      0        2 
  17  chr17_62454411     HCab    C    T      0.5      1        2 
  17  chr17_62454411     HPrz    C    T        1      2        2 
  17  chr17_62454411     ZBoe    C    T        0      0        2 
  17  chr17_62454411     ZGre    C    T        0      0        2 
  17  chr17_62454411     ZHar    C    T        0      0        2 
  17  chr17_62454411   Sample    C    T        0      0        2 
  17  chr17_62470067     AAsi    C    A        0      0        2 
  17  chr17_62470067     AKia    C    A        0      0        2 
  17  chr17_62470067     AOna    C    A        0      0        2 
  17  chr17_62470067     ASom    C    A        0      0        2 
  17  chr17_62470067     HCab    C    A        1      2        2 
  17  chr17_62470067     HPrz    C    A        1      2        2 
  17  chr17_62470067     ZBoe    C    A        0      0        2 
  17  chr17_62470067     ZGre    C    A        0      0        2 
  17  chr17_62470067     ZHar    C    A        0      0        2 
  17  chr17_62470067   Sample    C    A        1      2        2 
  17  chr17_62478797     AAsi    A    C        0      0        2 
  17  chr17_62478797     AKia    A    C        0      0        2 
  17  chr17_62478797     AOna    A    C        0      0        2 
  17  chr17_62478797     ASom    A    C        0      0        2 
  17  chr17_62478797     HCab    A    C        0      0        2 
  17  chr17_62478797     HPrz    A    C        0      0        2 
  17  chr17_62478797     ZBoe    A    C        0      0        2 
  17  chr17_62478797     ZGre    A    C        0      0        2 
  17  chr17_62478797     ZHar    A    C      0.5      1        2 
  17  chr17_62478797   Sample    A    C        0      0        2 
  17  chr17_62525518     AAsi    G    A        0      0        2 
  17  chr17_62525518     AKia    G    A        0      0        2 
  17  chr17_62525518     AOna    G    A        0      0        2 
  17  chr17_62525518     ASom    G    A        0      0        2 
  17  chr17_62525518     HCab    G    A        0      0        2 
  17  chr17_62525518     HPrz    G    A        0      0        2 
  17  chr17_62525518     ZBoe    G    A      0.5      1        2 
  17  chr17_62525518     ZGre    G    A        0      0        2 
  17  chr17_62525518     ZHar    G    A        0      0        2 
  17  chr17_62525518   Sample    G    A        0      0        2 
  17  chr17_62526207     AAsi    C    T        0      0        2 
  17  chr17_62526207     AKia    C    T      0.5      1        2 
  17  chr17_62526207     AOna    C    T        1      2        2 
  17  chr17_62526207     ASom    C    T        0      0        2 
  17  chr17_62526207     HCab    C    T        0      0        2 
  17  chr17_62526207     HPrz    C    T        0      0        2 
  17  chr17_62526207     ZBoe    C    T        0      0        2 
  17  chr17_62526207     ZGre    C    T        0      0        2 
  17  chr17_62526207     ZHar    C    T        0      0        2 
  17  chr17_62526207   Sample    C    T        0      0        2 
  17  chr17_62526558     AAsi    T    C        0      0        2 
  17  chr17_62526558     AKia    T    C        0      0        2 
  17  chr17_62526558     AOna    T    C        0      0        2 
  17  chr17_62526558     ASom    T    C        0      0        2 
  17  chr17_62526558     HCab    T    C      0.5      1        2 
  17  chr17_62526558     HPrz    T    C      0.5      1        2 
  17  chr17_62526558     ZBoe    T    C        0      0        2 
  17  chr17_62526558     ZGre    T    C        0      0        2 
  17  chr17_62526558     ZHar    T    C        0      0        2 
  17  chr17_62526558   Sample    T    C        0      0        2 
  17  chr17_62536732     AAsi    C    T        0      0        2 
  17  chr17_62536732     AKia    C    T        1      2        2 
  17  chr17_62536732     AOna    C    T      0.5      1        2 
  17  chr17_62536732     ASom    C    T        0      0        2 
  17  chr17_62536732     HCab    C    T        0      0        2 
  17  chr17_62536732     HPrz    C    T        0      0        2 
  17  chr17_62536732     ZBoe    C    T        0      0        2 
  17  chr17_62536732     ZGre    C    T        0      0        2 
  17  chr17_62536732     ZHar    C    T        0      0        2 
  17  chr17_62536732   Sample    C    T        0      0        2 
  17  chr17_62558823     AAsi    A    C        0      0        2 
  17  chr17_62558823     AKia    A    C        0      0        2 
  17  chr17_62558823     AOna    A    C        0      0        2 
  17  chr17_62558823     ASom    A    C        0      0        2 
  17  chr17_62558823     HCab    A    C        0      0        2 
  17  chr17_62558823     HPrz    A    C        0      0        2 
  17  chr17_62558823     ZBoe    A    C      0.5      1        2 
  17  chr17_62558823     ZGre    A    C        0      0        2 
  17  chr17_62558823     ZHar    A    C        0      0        2 
  17  chr17_62558823   Sample    A    C        0      0        2 
  17  chr17_62561657     AAsi    T    C        0      0        2 
  17  chr17_62561657     AKia    T    C        0      0        2 
  17  chr17_62561657     AOna    T    C        0      0        2 
  17  chr17_62561657     ASom    T    C        0      0        2 
  17  chr17_62561657     HCab    T    C        1      2        2 
  17  chr17_62561657     HPrz    T    C        1      2        2 
  17  chr17_62561657     ZBoe    T    C        0      0        2 
  17  chr17_62561657     ZGre    T    C        0      0        2 
  17  chr17_62561657     ZHar    T    C        0      0        2 
  17  chr17_62561657   Sample    T    C        1      2        2 
  17  chr17_62575773     AAsi    T    C        0      0        2 
  17  chr17_62575773     AKia    T    C        0      0        2 
  17  chr17_62575773     AOna    T    C        0      0        2 
  17  chr17_62575773     ASom    T    C        0      0        2 
  17  chr17_62575773     HCab    T    C        1      2        2 
  17  chr17_62575773     HPrz    T    C        1      2        2 
  17  chr17_62575773     ZBoe    T    C        0      0        2 
  17  chr17_62575773     ZGre    T    C        0      0        2 
  17  chr17_62575773     ZHar    T    C        0      0        2 
  17  chr17_62575773   Sample    T    C        1      2        2 
  17  chr17_62579072     AAsi    C    T        0      0        2 
  17  chr17_62579072     AKia    C    T        0      0        2 
  17  chr17_62579072     AOna    C    T        0      0        2 
  17  chr17_62579072     ASom    C    T        0      0        2 
  17  chr17_62579072     HCab    C    T        0      0        2 
  17  chr17_62579072     HPrz    C    T        0      0        2 
  17  chr17_62579072     ZBoe    C    T        1      2        2 
  17  chr17_62579072     ZGre    C    T        0      0        2 
  17  chr17_62579072     ZHar    C    T        1      2        2 
  17  chr17_62579072   Sample    C    T        0      0        2 
  17  chr17_62583276     AAsi    A    G        0      0        2 
  17  chr17_62583276     AKia    A    G        0      0        2 
  17  chr17_62583276     AOna    A    G        0      0        2 
  17  chr17_62583276     ASom    A    G        0      0        2 
  17  chr17_62583276     HCab    A    G        0      0        2 
  17  chr17_62583276     HPrz    A    G        0      0        2 
  17  chr17_62583276     ZBoe    A    G        0      0        2 
  17  chr17_62583276     ZGre    A    G        1      2        2 
  17  chr17_62583276     ZHar    A    G        0      0        2 
  17  chr17_62583276   Sample    A    G        0      0        2 
  17  chr17_62587472     AAsi    A    C        0      0        2 
  17  chr17_62587472     AKia    A    C      0.5      1        2 
  17  chr17_62587472     AOna    A    C        0      0        2 
  17  chr17_62587472     ASom    A    C        0      0        2 
  17  chr17_62587472     HCab    A    C        0      0        2 
  17  chr17_62587472     HPrz    A    C        0      0        2 
  17  chr17_62587472     ZBoe    A    C        0      0        2 
  17  chr17_62587472     ZGre    A    C        0      0        2 
  17  chr17_62587472     ZHar    A    C        0      0        2 
  17  chr17_62587472   Sample    A    C        0      0        2 
  17  chr17_62596527     AAsi    G    A        0      0        2 
  17  chr17_62596527     AKia    G    A        0      0        2 
  17  chr17_62596527     AOna    G    A        0      0        2 
  17  chr17_62596527     ASom    G    A        0      0        2 
  17  chr17_62596527     HCab    G    A        0      0        2 
  17  chr17_62596527     HPrz    G    A      0.5      1        2 
  17  chr17_62596527     ZBoe    G    A        0      0        2 
  17  chr17_62596527     ZGre    G    A        0      0        2 
  17  chr17_62596527     ZHar    G    A        0      0        2 
  17  chr17_62596527   Sample    G    A        0      0        2 
  17  chr17_62597070     AAsi    A    G        0      0        2 
  17  chr17_62597070     AKia    A    G        0      0        2 
  17  chr17_62597070     AOna    A    G        0      0        2 
  17  chr17_62597070     ASom    A    G      0.5      1        2 
  17  chr17_62597070     HCab    A    G        0      0        2 
  17  chr17_62597070     HPrz    A    G        0      0        2 
  17  chr17_62597070     ZBoe    A    G        0      0        2 
  17  chr17_62597070     ZGre    A    G        0      0        2 
  17  chr17_62597070     ZHar    A    G        0      0        2 
  17  chr17_62597070   Sample    A    G        0      0        2 
  17  chr17_62598762     AAsi    G    A        0      0        2 
  17  chr17_62598762     AKia    G    A        0      0        2 
  17  chr17_62598762     AOna    G    A        0      0        2 
  17  chr17_62598762     ASom    G    A        0      0        2 
  17  chr17_62598762     HCab    G    A      0.5      1        2 
  17  chr17_62598762     HPrz    G    A        0      0        2 
  17  chr17_62598762     ZBoe    G    A        0      0        2 
  17  chr17_62598762     ZGre    G    A        0      0        2 
  17  chr17_62598762     ZHar    G    A        0      0        2 
  17  chr17_62598762   Sample    G    A        1      2        2 
  17  chr17_62604995     AAsi    G    C        0      0        2 
  17  chr17_62604995     AKia    G    C        0      0        2 
  17  chr17_62604995     AOna    G    C        0      0        2 
  17  chr17_62604995     ASom    G    C        0      0        2 
  17  chr17_62604995     HCab    G    C        0      0        2 
  17  chr17_62604995     HPrz    G    C        0      0        2 
  17  chr17_62604995     ZBoe    G    C        0      0        2 
  17  chr17_62604995     ZGre    G    C        0      0        2 
  17  chr17_62604995     ZHar    G    C        1      2        2 
  17  chr17_62604995   Sample    G    C        0      0        2 
  17  chr17_62607246     AAsi    C    G        0      0        2 
  17  chr17_62607246     AKia    C    G        0      0        2 
  17  chr17_62607246     AOna    C    G        0      0        2 
  17  chr17_62607246     ASom    C    G        0      0        2 
  17  chr17_62607246     HCab    C    G        0      0        2 
  17  chr17_62607246     HPrz    C    G        0      0        2 
  17  chr17_62607246     ZBoe    C    G      0.5      1        2 
  17  chr17_62607246     ZGre    C    G        0      0        2 
  17  chr17_62607246     ZHar    C    G        0      0        2 
  17  chr17_62607246   Sample    C    G        0      0        2 
  17  chr17_62610108     AAsi    G    A        0      0        2 
  17  chr17_62610108     AKia    G    A        0      0        2 
  17  chr17_62610108     AOna    G    A        0      0        2 
  17  chr17_62610108     ASom    G    A        0      0        2 
  17  chr17_62610108     HCab    G    A      0.5      1        2 
  17  chr17_62610108     HPrz    G    A      0.5      1        2 
  17  chr17_62610108     ZBoe    G    A        0      0        2 
  17  chr17_62610108     ZGre    G    A        0      0        2 
  17  chr17_62610108     ZHar    G    A        0      0        2 
  17  chr17_62610108   Sample    G    A        0      0        2 
  17  chr17_62637664     AAsi    G    T        0      0        2 
  17  chr17_62637664     AKia    G    T        0      0        2 
  17  chr17_62637664     AOna    G    T        0      0        2 
  17  chr17_62637664     ASom    G    T        0      0        2 
  17  chr17_62637664     HCab    G    T        1      2        2 
  17  chr17_62637664     HPrz    G    T        1      2        2 
  17  chr17_62637664     ZBoe    G    T        0      0        2 
  17  chr17_62637664     ZGre    G    T        0      0        2 
  17  chr17_62637664     ZHar    G    T        0      0        2 
  17  chr17_62637664   Sample    G    T        1      2        2 
  17  chr17_62640258     AAsi    C    T        0      0        2 
  17  chr17_62640258     AKia    C    T      0.5      1        2 
  17  chr17_62640258     AOna    C    T      0.5      1        2 
  17  chr17_62640258     ASom    C    T        0      0        2 
  17  chr17_62640258     HCab    C    T        0      0        2 
  17  chr17_62640258     HPrz    C    T        0      0        2 
  17  chr17_62640258     ZBoe    C    T        0      0        2 
  17  chr17_62640258     ZGre    C    T        0      0        2 
  17  chr17_62640258     ZHar    C    T        0      0        2 
  17  chr17_62640258   Sample    C    T        0      0        2 
  17  chr17_62645699     AAsi    T    C        0      0        2 
  17  chr17_62645699     AKia    T    C        0      0        2 
  17  chr17_62645699     AOna    T    C        0      0        2 
  17  chr17_62645699     ASom    T    C        0      0        2 
  17  chr17_62645699     HCab    T    C        0      0        2 
  17  chr17_62645699     HPrz    T    C        0      0        2 
  17  chr17_62645699     ZBoe    T    C      0.5      1        2 
  17  chr17_62645699     ZGre    T    C        0      0        2 
  17  chr17_62645699     ZHar    T    C        0      0        2 
  17  chr17_62645699   Sample    T    C        0      0        2 
  17  chr17_62658285     AAsi    T    C        0      0        2 
  17  chr17_62658285     AKia    T    C        0      0        2 
  17  chr17_62658285     AOna    T    C        0      0        2 
  17  chr17_62658285     ASom    T    C        0      0        2 
  17  chr17_62658285     HCab    T    C        1      2        2 
  17  chr17_62658285     HPrz    T    C        1      2        2 
  17  chr17_62658285     ZBoe    T    C        0      0        2 
  17  chr17_62658285     ZGre    T    C        0      0        2 
  17  chr17_62658285     ZHar    T    C        0      0        2 
  17  chr17_62658285   Sample    T    C        1      2        2 
  17  chr17_62667397     AAsi    T    A        0      0        2 
  17  chr17_62667397     AKia    T    A        0      0        2 
  17  chr17_62667397     AOna    T    A        0      0        2 
  17  chr17_62667397     ASom    T    A        0      0        2 
  17  chr17_62667397     HCab    T    A        1      2        2 
  17  chr17_62667397     HPrz    T    A        1      2        2 
  17  chr17_62667397     ZBoe    T    A        0      0        2 
  17  chr17_62667397     ZGre    T    A        0      0        2 
  17  chr17_62667397     ZHar    T    A        0      0        2 
  17  chr17_62667397   Sample    T    A        1      2        2 
  17  chr17_62672282     AAsi    T    C        0      0        2 
  17  chr17_62672282     AKia    T    C        0      0        2 
  17  chr17_62672282     AOna    T    C        0      0        2 
  17  chr17_62672282     ASom    T    C        0      0        2 
  17  chr17_62672282     HCab    T    C        1      2        2 
  17  chr17_62672282     HPrz    T    C        1      2        2 
  17  chr17_62672282     ZBoe    T    C        0      0        2 
  17  chr17_62672282     ZGre    T    C        0      0        2 
  17  chr17_62672282     ZHar    T    C        0      0        2 
  17  chr17_62672282   Sample    T    C        1      2        2 
  17  chr17_62673266     AAsi    G    A        0      0        2 
  17  chr17_62673266     AKia    G    A        0      0        2 
  17  chr17_62673266     AOna    G    A        0      0        2 
  17  chr17_62673266     ASom    G    A        0      0        2 
  17  chr17_62673266     HCab    G    A        0      0        2 
  17  chr17_62673266     HPrz    G    A        0      0        2 
  17  chr17_62673266     ZBoe    G    A        0      0        2 
  17  chr17_62673266     ZGre    G    A        0      0        2 
  17  chr17_62673266     ZHar    G    A      0.5      1        2 
  17  chr17_62673266   Sample    G    A        0      0        2 
  17  chr17_62673665     AAsi    T    G        0      0        2 
  17  chr17_62673665     AKia    T    G      0.5      1        2 
  17  chr17_62673665     AOna    T    G        0      0        2 
  17  chr17_62673665     ASom    T    G        0      0        2 
  17  chr17_62673665     HCab    T    G        0      0        2 
  17  chr17_62673665     HPrz    T    G        0      0        2 
  17  chr17_62673665     ZBoe    T    G        0      0        2 
  17  chr17_62673665     ZGre    T    G        0      0        2 
  17  chr17_62673665     ZHar    T    G        0      0        2 
  17  chr17_62673665   Sample    T    G        0      0        2 
  17  chr17_62685716     AAsi    C    G        0      0        2 
  17  chr17_62685716     AKia    C    G      0.5      1        2 
  17  chr17_62685716     AOna    C    G        0      0        2 
  17  chr17_62685716     ASom    C    G        0      0        2 
  17  chr17_62685716     HCab    C    G        0      0        2 
  17  chr17_62685716     HPrz    C    G        0      0        2 
  17  chr17_62685716     ZBoe    C    G        0      0        2 
  17  chr17_62685716     ZGre    C    G        0      0        2 
  17  chr17_62685716     ZHar    C    G        0      0        2 
  17  chr17_62685716   Sample    C    G        0      0        2 
  17  chr17_62688654     AAsi    T    C        0      0        2 
  17  chr17_62688654     AKia    T    C      0.5      1        2 
  17  chr17_62688654     AOna    T    C        0      0        2 
  17  chr17_62688654     ASom    T    C        0      0        2 
  17  chr17_62688654     HCab    T    C        1      2        2 
  17  chr17_62688654     HPrz    T    C        1      2        2 
  17  chr17_62688654     ZBoe    T    C        0      0        2 
  17  chr17_62688654     ZGre    T    C        0      0        2 
  17  chr17_62688654     ZHar    T    C        0      0        2 
  17  chr17_62688654   Sample    T    C        1      2        2 
  17  chr17_62691083     AAsi    T    C        0      0        2 
  17  chr17_62691083     AKia    T    C        0      0        2 
  17  chr17_62691083     AOna    T    C        1      2        2 
  17  chr17_62691083     ASom    T    C        0      0        2 
  17  chr17_62691083     HCab    T    C        0      0        2 
  17  chr17_62691083     HPrz    T    C        0      0        2 
  17  chr17_62691083     ZBoe    T    C        0      0        2 
  17  chr17_62691083     ZGre    T    C        0      0        2 
  17  chr17_62691083     ZHar    T    C        0      0        2 
  17  chr17_62691083   Sample    T    C        0      0        2 
  17  chr17_62698695     AAsi    G    A        0      0        2 
  17  chr17_62698695     AKia    G    A        0      0        2 
  17  chr17_62698695     AOna    G    A        0      0        2 
  17  chr17_62698695     ASom    G    A        0      0        2 
  17  chr17_62698695     HCab    G    A        1      2        2 
  17  chr17_62698695     HPrz    G    A        1      2        2 
  17  chr17_62698695     ZBoe    G    A        0      0        2 
  17  chr17_62698695     ZGre    G    A        0      0        2 
  17  chr17_62698695     ZHar    G    A        0      0        2 
  17  chr17_62698695   Sample    G    A        1      2        2 
  17  chr17_62728858     AAsi    C    A        0      0        2 
  17  chr17_62728858     AKia    C    A        0      0        2 
  17  chr17_62728858     AOna    C    A        0      0        2 
  17  chr17_62728858     ASom    C    A        0      0        2 
  17  chr17_62728858     HCab    C    A        0      0        2 
  17  chr17_62728858     HPrz    C    A        0      0        2 
  17  chr17_62728858     ZBoe    C    A        0      0        2 
  17  chr17_62728858     ZGre    C    A        0      0        2 
  17  chr17_62728858     ZHar    C    A      0.5      1        2 
  17  chr17_62728858   Sample    C    A        0      0        2 
  17  chr17_62733957     AAsi    G    A        0      0        2 
  17  chr17_62733957     AKia    G    A      0.5      1        2 
  17  chr17_62733957     AOna    G    A        0      0        2 
  17  chr17_62733957     ASom    G    A        0      0        2 
  17  chr17_62733957     HCab    G    A        0      0        2 
  17  chr17_62733957     HPrz    G    A        0      0        2 
  17  chr17_62733957     ZBoe    G    A        0      0        2 
  17  chr17_62733957     ZGre    G    A        0      0        2 
  17  chr17_62733957     ZHar    G    A        0      0        2 
  17  chr17_62733957   Sample    G    A        0      0        2 
  17  chr17_62734576     AAsi    C    T        0      0        2 
  17  chr17_62734576     AKia    C    T        0      0        2 
  17  chr17_62734576     AOna    C    T        0      0        2 
  17  chr17_62734576     ASom    C    T        0      0        2 
  17  chr17_62734576     HCab    C    T      0.5      1        2 
  17  chr17_62734576     HPrz    C    T      0.5      1        2 
  17  chr17_62734576     ZBoe    C    T        0      0        2 
  17  chr17_62734576     ZGre    C    T        0      0        2 
  17  chr17_62734576     ZHar    C    T        0      0        2 
  17  chr17_62734576   Sample    C    T        0      0        2 
  17  chr17_62735259     AAsi    T    C        0      0        2 
  17  chr17_62735259     AKia    T    C        0      0        2 
  17  chr17_62735259     AOna    T    C        0      0        2 
  17  chr17_62735259     ASom    T    C        0      0        2 
  17  chr17_62735259     HCab    T    C        0      0        2 
  17  chr17_62735259     HPrz    T    C        0      0        2 
  17  chr17_62735259     ZBoe    T    C        0      0        2 
  17  chr17_62735259     ZGre    T    C        0      0        2 
  17  chr17_62735259     ZHar    T    C        1      2        2 
  17  chr17_62735259   Sample    T    C        0      0        2 
  17  chr17_62738446     AAsi    G    A        0      0        2 
  17  chr17_62738446     AKia    G    A        0      0        2 
  17  chr17_62738446     AOna    G    A        0      0        2 
  17  chr17_62738446     ASom    G    A        0      0        2 
  17  chr17_62738446     HCab    G    A        0      0        2 
  17  chr17_62738446     HPrz    G    A        0      0        2 
  17  chr17_62738446     ZBoe    G    A      0.5      1        2 
  17  chr17_62738446     ZGre    G    A        0      0        2 
  17  chr17_62738446     ZHar    G    A        0      0        2 
  17  chr17_62738446   Sample    G    A        0      0        2 
  17  chr17_62745009     AAsi    T    A        0      0        2 
  17  chr17_62745009     AKia    T    A        0      0        2 
  17  chr17_62745009     AOna    T    A        0      0        2 
  17  chr17_62745009     ASom    T    A        0      0        2 
  17  chr17_62745009     HCab    T    A      0.5      1        2 
  17  chr17_62745009     HPrz    T    A      0.5      1        2 
  17  chr17_62745009     ZBoe    T    A        0      0        2 
  17  chr17_62745009     ZGre    T    A        0      0        2 
  17  chr17_62745009     ZHar    T    A        0      0        2 
  17  chr17_62745009   Sample    T    A        0      0        2 
  17  chr17_62767278     AAsi    C    T        0      0        2 
  17  chr17_62767278     AKia    C    T        0      0        2 
  17  chr17_62767278     AOna    C    T        0      0        2 
  17  chr17_62767278     ASom    C    T        0      0        2 
  17  chr17_62767278     HCab    C    T        1      2        2 
  17  chr17_62767278     HPrz    C    T        1      2        2 
  17  chr17_62767278     ZBoe    C    T        0      0        2 
  17  chr17_62767278     ZGre    C    T        0      0        2 
  17  chr17_62767278     ZHar    C    T        0      0        2 
  17  chr17_62767278   Sample    C    T        1      2        2 
  17  chr17_62768425     AAsi    T    C        0      0        2 
  17  chr17_62768425     AKia    T    C        0      0        2 
  17  chr17_62768425     AOna    T    C        0      0        2 
  17  chr17_62768425     ASom    T    C        0      0        2 
  17  chr17_62768425     HCab    T    C        1      2        2 
  17  chr17_62768425     HPrz    T    C        1      2        2 
  17  chr17_62768425     ZBoe    T    C        0      0        2 
  17  chr17_62768425     ZGre    T    C        0      0        2 
  17  chr17_62768425     ZHar    T    C        0      0        2 
  17  chr17_62768425   Sample    T    C        1      2        2 
  17  chr17_62770769     AAsi    G    A        0      0        2 
  17  chr17_62770769     AKia    G    A        0      0        2 
  17  chr17_62770769     AOna    G    A        0      0        2 
  17  chr17_62770769     ASom    G    A        0      0        2 
  17  chr17_62770769     HCab    G    A        1      2        2 
  17  chr17_62770769     HPrz    G    A        1      2        2 
  17  chr17_62770769     ZBoe    G    A        0      0        2 
  17  chr17_62770769     ZGre    G    A        0      0        2 
  17  chr17_62770769     ZHar    G    A        0      0        2 
  17  chr17_62770769   Sample    G    A        1      2        2 
  17  chr17_62774618     AAsi    G    T        0      0        2 
  17  chr17_62774618     AKia    G    T        0      0        2 
  17  chr17_62774618     AOna    G    T        0      0        2 
  17  chr17_62774618     ASom    G    T        0      0        2 
  17  chr17_62774618     HCab    G    T        1      2        2 
  17  chr17_62774618     HPrz    G    T        1      2        2 
  17  chr17_62774618     ZBoe    G    T        0      0        2 
  17  chr17_62774618     ZGre    G    T        0      0        2 
  17  chr17_62774618     ZHar    G    T        0      0        2 
  17  chr17_62774618   Sample    G    T        1      2        2 
  17  chr17_62775444     AAsi    T    C        0      0        2 
  17  chr17_62775444     AKia    T    C        0      0        2 
  17  chr17_62775444     AOna    T    C        0      0        2 
  17  chr17_62775444     ASom    T    C        0      0        2 
  17  chr17_62775444     HCab    T    C        0      0        2 
  17  chr17_62775444     HPrz    T    C        0      0        2 
  17  chr17_62775444     ZBoe    T    C        0      0        2 
  17  chr17_62775444     ZGre    T    C        1      2        2 
  17  chr17_62775444     ZHar    T    C        0      0        2 
  17  chr17_62775444   Sample    T    C        0      0        2 
  17  chr17_62777281     AAsi    A    G        0      0        2 
  17  chr17_62777281     AKia    A    G        0      0        2 
  17  chr17_62777281     AOna    A    G        0      0        2 
  17  chr17_62777281     ASom    A    G        0      0        2 
  17  chr17_62777281     HCab    A    G        1      2        2 
  17  chr17_62777281     HPrz    A    G        1      2        2 
  17  chr17_62777281     ZBoe    A    G        0      0        2 
  17  chr17_62777281     ZGre    A    G        0      0        2 
  17  chr17_62777281     ZHar    A    G        0      0        2 
  17  chr17_62777281   Sample    A    G        1      2        2 
  17  chr17_62780457     AAsi    T    C        0      0        2 
  17  chr17_62780457     AKia    T    C        1      2        2 
  17  chr17_62780457     AOna    T    C        0      0        2 
  17  chr17_62780457     ASom    T    C        0      0        2 
  17  chr17_62780457     HCab    T    C        0      0        2 
  17  chr17_62780457     HPrz    T    C        0      0        2 
  17  chr17_62780457     ZBoe    T    C        0      0        2 
  17  chr17_62780457     ZGre    T    C        0      0        2 
  17  chr17_62780457     ZHar    T    C        0      0        2 
  17  chr17_62780457   Sample    T    C        0      0        2 
  17  chr17_62815492     AAsi    G    C        1      2        2 
  17  chr17_62815492     AKia    G    C        0      0        2 
  17  chr17_62815492     AOna    G    C        0      0        2 
  17  chr17_62815492     ASom    G    C        1      2        2 
  17  chr17_62815492     HCab    G    C        0      0        2 
  17  chr17_62815492     HPrz    G    C        0      0        2 
  17  chr17_62815492     ZBoe    G    C        0      0        2 
  17  chr17_62815492     ZGre    G    C        0      0        2 
  17  chr17_62815492     ZHar    G    C        0      0        2 
  17  chr17_62815492   Sample    G    C        0      0        2 
  17  chr17_62824227     AAsi    T    C        0      0        2 
  17  chr17_62824227     AKia    T    C        0      0        2 
  17  chr17_62824227     AOna    T    C        0      0        2 
  17  chr17_62824227     ASom    T    C        0      0        2 
  17  chr17_62824227     HCab    T    C        1      2        2 
  17  chr17_62824227     HPrz    T    C        1      2        2 
  17  chr17_62824227     ZBoe    T    C        0      0        2 
  17  chr17_62824227     ZGre    T    C        0      0        2 
  17  chr17_62824227     ZHar    T    C        0      0        2 
  17  chr17_62824227   Sample    T    C        1      2        2 
  17  chr17_62824660     AAsi    T    G        0      0        2 
  17  chr17_62824660     AKia    T    G        0      0        2 
  17  chr17_62824660     AOna    T    G        0      0        2 
  17  chr17_62824660     ASom    T    G        0      0        2 
  17  chr17_62824660     HCab    T    G        0      0        2 
  17  chr17_62824660     HPrz    T    G        0      0        2 
  17  chr17_62824660     ZBoe    T    G        0      0        2 
  17  chr17_62824660     ZGre    T    G      0.5      1        2 
  17  chr17_62824660     ZHar    T    G        0      0        2 
  17  chr17_62824660   Sample    T    G        0      0        2 
  17  chr17_62832661     AAsi    A    G        0      0        2 
  17  chr17_62832661     AKia    A    G        0      0        2 
  17  chr17_62832661     AOna    A    G        0      0        2 
  17  chr17_62832661     ASom    A    G        0      0        2 
  17  chr17_62832661     HCab    A    G        0      0        2 
  17  chr17_62832661     HPrz    A    G        0      0        2 
  17  chr17_62832661     ZBoe    A    G        0      0        2 
  17  chr17_62832661     ZGre    A    G        1      2        2 
  17  chr17_62832661     ZHar    A    G        0      0        2 
  17  chr17_62832661   Sample    A    G        0      0        2 
  17  chr17_62836388     AAsi    G    A        0      0        2 
  17  chr17_62836388     AKia    G    A        0      0        2 
  17  chr17_62836388     AOna    G    A        0      0        2 
  17  chr17_62836388     ASom    G    A        0      0        2 
  17  chr17_62836388     HCab    G    A        0      0        2 
  17  chr17_62836388     HPrz    G    A        0      0        2 
  17  chr17_62836388     ZBoe    G    A        0      0        2 
  17  chr17_62836388     ZGre    G    A        0      0        2 
  17  chr17_62836388     ZHar    G    A        1      2        2 
  17  chr17_62836388   Sample    G    A        0      0        2 
  17  chr17_62856051     AAsi    G    A        0      0        2 
  17  chr17_62856051     AKia    G    A        0      0        2 
  17  chr17_62856051     AOna    G    A        0      0        2 
  17  chr17_62856051     ASom    G    A        0      0        2 
  17  chr17_62856051     HCab    G    A        1      2        2 
  17  chr17_62856051     HPrz    G    A        1      2        2 
  17  chr17_62856051     ZBoe    G    A        0      0        2 
  17  chr17_62856051     ZGre    G    A        0      0        2 
  17  chr17_62856051     ZHar    G    A        0      0        2 
  17  chr17_62856051   Sample    G    A        1      2        2 
  17  chr17_62866033     AAsi    T    G        0      0        2 
  17  chr17_62866033     AKia    T    G        0      0        2 
  17  chr17_62866033     AOna    T    G        0      0        2 
  17  chr17_62866033     ASom    T    G        0      0        2 
  17  chr17_62866033     HCab    T    G        0      0        2 
  17  chr17_62866033     HPrz    T    G        0      0        2 
  17  chr17_62866033     ZBoe    T    G        0      0        2 
  17  chr17_62866033     ZGre    T    G        0      0        2 
  17  chr17_62866033     ZHar    T    G      0.5      1        2 
  17  chr17_62866033   Sample    T    G        0      0        2 
  17  chr17_62875296     AAsi    C    A      0.5      1        2 
  17  chr17_62875296     AKia    C    A        0      0        2 
  17  chr17_62875296     AOna    C    A        0      0        2 
  17  chr17_62875296     ASom    C    A        0      0        2 
  17  chr17_62875296     HCab    C    A        0      0        2 
  17  chr17_62875296     HPrz    C    A        0      0        2 
  17  chr17_62875296     ZBoe    C    A        0      0        2 
  17  chr17_62875296     ZGre    C    A        0      0        2 
  17  chr17_62875296     ZHar    C    A        0      0        2 
  17  chr17_62875296   Sample    C    A        0      0        2 
  17  chr17_62887358     AAsi    C    T        0      0        2 
  17  chr17_62887358     AKia    C    T        0      0        2 
  17  chr17_62887358     AOna    C    T        0      0        2 
  17  chr17_62887358     ASom    C    T        0      0        2 
  17  chr17_62887358     HCab    C    T        0      0        2 
  17  chr17_62887358     HPrz    C    T        0      0        2 
  17  chr17_62887358     ZBoe    C    T        0      0        2 
  17  chr17_62887358     ZGre    C    T        0      0        2 
  17  chr17_62887358     ZHar    C    T        1      2        2 
  17  chr17_62887358   Sample    C    T        0      0        2 
  17  chr17_62887467     AAsi    G    A        0      0        2 
  17  chr17_62887467     AKia    G    A        1      2        2 
  17  chr17_62887467     AOna    G    A        0      0        2 
  17  chr17_62887467     ASom    G    A        0      0        2 
  17  chr17_62887467     HCab    G    A        0      0        2 
  17  chr17_62887467     HPrz    G    A        0      0        2 
  17  chr17_62887467     ZBoe    G    A        0      0        2 
  17  chr17_62887467     ZGre    G    A        0      0        2 
  17  chr17_62887467     ZHar    G    A        0      0        2 
  17  chr17_62887467   Sample    G    A        0      0        2 
  17  chr17_62892040     AAsi    A    T        0      0        2 
  17  chr17_62892040     AKia    A    T        0      0        2 
  17  chr17_62892040     AOna    A    T        0      0        2 
  17  chr17_62892040     ASom    A    T        0      0        2 
  17  chr17_62892040     HCab    A    T        0      0        2 
  17  chr17_62892040     HPrz    A    T        0      0        2 
  17  chr17_62892040     ZBoe    A    T      0.5      1        2 
  17  chr17_62892040     ZGre    A    T        0      0        2 
  17  chr17_62892040     ZHar    A    T        0      0        2 
  17  chr17_62892040   Sample    A    T        0      0        2 
  17  chr17_62903716     AAsi    A    G        0      0        2 
  17  chr17_62903716     AKia    A    G        0      0        2 
  17  chr17_62903716     AOna    A    G        0      0        2 
  17  chr17_62903716     ASom    A    G        0      0        2 
  17  chr17_62903716     HCab    A    G        1      2        2 
  17  chr17_62903716     HPrz    A    G        1      2        2 
  17  chr17_62903716     ZBoe    A    G        0      0        2 
  17  chr17_62903716     ZGre    A    G        0      0        2 
  17  chr17_62903716     ZHar    A    G        0      0        2 
  17  chr17_62903716   Sample    A    G        1      2        2 
  17  chr17_62916883     AAsi    G    C        0      0        2 
  17  chr17_62916883     AKia    G    C      0.5      1        2 
  17  chr17_62916883     AOna    G    C        0      0        2 
  17  chr17_62916883     ASom    G    C        0      0        2 
  17  chr17_62916883     HCab    G    C        0      0        2 
  17  chr17_62916883     HPrz    G    C        0      0        2 
  17  chr17_62916883     ZBoe    G    C        0      0        2 
  17  chr17_62916883     ZGre    G    C        0      0        2 
  17  chr17_62916883     ZHar    G    C        0      0        2 
  17  chr17_62916883   Sample    G    C        0      0        2 
  17  chr17_62932701     AAsi    C    T        0      0        2 
  17  chr17_62932701     AKia    C    T        0      0        2 
  17  chr17_62932701     AOna    C    T        0      0        2 
  17  chr17_62932701     ASom    C    T        0      0        2 
  17  chr17_62932701     HCab    C    T        0      0        2 
  17  chr17_62932701     HPrz    C    T        0      0        2 
  17  chr17_62932701     ZBoe    C    T        0      0        2 
  17  chr17_62932701     ZGre    C    T      0.5      1        2 
  17  chr17_62932701     ZHar    C    T        0      0        2 
  17  chr17_62932701   Sample    C    T        0      0        2 
  17  chr17_62934420     AAsi    C    T        0      0        2 
  17  chr17_62934420     AKia    C    T        0      0        2 
  17  chr17_62934420     AOna    C    T        0      0        2 
  17  chr17_62934420     ASom    C    T        0      0        2 
  17  chr17_62934420     HCab    C    T        1      2        2 
  17  chr17_62934420     HPrz    C    T        1      2        2 
  17  chr17_62934420     ZBoe    C    T        0      0        2 
  17  chr17_62934420     ZGre    C    T        0      0        2 
  17  chr17_62934420     ZHar    C    T        0      0        2 
  17  chr17_62934420   Sample    C    T        1      2        2 
  17  chr17_62947208     AAsi    C    T        0      0        2 
  17  chr17_62947208     AKia    C    T        0      0        2 
  17  chr17_62947208     AOna    C    T        0      0        2 
  17  chr17_62947208     ASom    C    T        1      2        2 
  17  chr17_62947208     HCab    C    T        0      0        2 
  17  chr17_62947208     HPrz    C    T        0      0        2 
  17  chr17_62947208     ZBoe    C    T        0      0        2 
  17  chr17_62947208     ZGre    C    T        0      0        2 
  17  chr17_62947208     ZHar    C    T        0      0        2 
  17  chr17_62947208   Sample    C    T        0      0        2 
  17  chr17_62948142     AAsi    G    A        1      2        2 
  17  chr17_62948142     AKia    G    A        0      0        2 
  17  chr17_62948142     AOna    G    A        0      0        2 
  17  chr17_62948142     ASom    G    A        0      0        2 
  17  chr17_62948142     HCab    G    A        0      0        2 
  17  chr17_62948142     HPrz    G    A        0      0        2 
  17  chr17_62948142     ZBoe    G    A        0      0        2 
  17  chr17_62948142     ZGre    G    A        0      0        2 
  17  chr17_62948142     ZHar    G    A        0      0        2 
  17  chr17_62948142   Sample    G    A        0      0        2 
  17  chr17_62953348     AAsi    G    A        0      0        2 
  17  chr17_62953348     AKia    G    A        0      0        2 
  17  chr17_62953348     AOna    G    A        0      0        2 
  17  chr17_62953348     ASom    G    A        0      0        2 
  17  chr17_62953348     HCab    G    A        1      2        2 
  17  chr17_62953348     HPrz    G    A        1      2        2 
  17  chr17_62953348     ZBoe    G    A        0      0        2 
  17  chr17_62953348     ZGre    G    A        0      0        2 
  17  chr17_62953348     ZHar    G    A        0      0        2 
  17  chr17_62953348   Sample    G    A        1      2        2 
  17  chr17_62963683     AAsi    C    T        0      0        2 
  17  chr17_62963683     AKia    C    T        0      0        2 
  17  chr17_62963683     AOna    C    T        0      0        2 
  17  chr17_62963683     ASom    C    T        0      0        2 
  17  chr17_62963683     HCab    C    T        0      0        2 
  17  chr17_62963683     HPrz    C    T        0      0        2 
  17  chr17_62963683     ZBoe    C    T        0      0        2 
  17  chr17_62963683     ZGre    C    T        1      2        2 
  17  chr17_62963683     ZHar    C    T        0      0        2 
  17  chr17_62963683   Sample    C    T        0      0        2 
  17  chr17_62971891     AAsi    C    T        0      0        2 
  17  chr17_62971891     AKia    C    T        0      0        2 
  17  chr17_62971891     AOna    C    T        0      0        2 
  17  chr17_62971891     ASom    C    T        0      0        2 
  17  chr17_62971891     HCab    C    T        1      2        2 
  17  chr17_62971891     HPrz    C    T        1      2        2 
  17  chr17_62971891     ZBoe    C    T        0      0        2 
  17  chr17_62971891     ZGre    C    T        0      0        2 
  17  chr17_62971891     ZHar    C    T        0      0        2 
  17  chr17_62971891   Sample    C    T        1      2        2 
  17  chr17_62973167     AAsi    G    T        0      0        2 
  17  chr17_62973167     AKia    G    T        0      0        2 
  17  chr17_62973167     AOna    G    T        0      0        2 
  17  chr17_62973167     ASom    G    T        0      0        2 
  17  chr17_62973167     HCab    G    T        1      2        2 
  17  chr17_62973167     HPrz    G    T        1      2        2 
  17  chr17_62973167     ZBoe    G    T        0      0        2 
  17  chr17_62973167     ZGre    G    T        0      0        2 
  17  chr17_62973167     ZHar    G    T        0      0        2 
  17  chr17_62973167   Sample    G    T        1      2        2 
  17  chr17_62975509     AAsi    G    A        0      0        2 
  17  chr17_62975509     AKia    G    A        0      0        2 
  17  chr17_62975509     AOna    G    A        0      0        2 
  17  chr17_62975509     ASom    G    A      0.5      1        2 
  17  chr17_62975509     HCab    G    A        0      0        2 
  17  chr17_62975509     HPrz    G    A        0      0        2 
  17  chr17_62975509     ZBoe    G    A        0      0        2 
  17  chr17_62975509     ZGre    G    A        0      0        2 
  17  chr17_62975509     ZHar    G    A        0      0        2 
  17  chr17_62975509   Sample    G    A        0      0        2 
  17  chr17_62978146     AAsi    C    T        0      0        2 
  17  chr17_62978146     AKia    C    T        0      0        2 
  17  chr17_62978146     AOna    C    T        0      0        2 
  17  chr17_62978146     ASom    C    T        0      0        2 
  17  chr17_62978146     HCab    C    T        0      0        2 
  17  chr17_62978146     HPrz    C    T        0      0        2 
  17  chr17_62978146     ZBoe    C    T      0.5      1        2 
  17  chr17_62978146     ZGre    C    T        0      0        2 
  17  chr17_62978146     ZHar    C    T        0      0        2 
  17  chr17_62978146   Sample    C    T        0      0        2 
  17  chr17_62986153     AAsi    T    C        0      0        2 
  17  chr17_62986153     AKia    T    C        0      0        2 
  17  chr17_62986153     AOna    T    C        0      0        2 
  17  chr17_62986153     ASom    T    C        0      0        2 
  17  chr17_62986153     HCab    T    C      0.5      1        2 
  17  chr17_62986153     HPrz    T    C      0.5      1        2 
  17  chr17_62986153     ZBoe    T    C        0      0        2 
  17  chr17_62986153     ZGre    T    C        0      0        2 
  17  chr17_62986153     ZHar    T    C        0      0        2 
  17  chr17_62986153   Sample    T    C        0      0        2 
  17  chr17_62987078     AAsi    C    T        0      0        2 
  17  chr17_62987078     AKia    C    T        0      0        2 
  17  chr17_62987078     AOna    C    T      0.5      1        2 
  17  chr17_62987078     ASom    C    T        0      0        2 
  17  chr17_62987078     HCab    C    T        0      0        2 
  17  chr17_62987078     HPrz    C    T        0      0        2 
  17  chr17_62987078     ZBoe    C    T        0      0        2 
  17  chr17_62987078     ZGre    C    T        0      0        2 
  17  chr17_62987078     ZHar    C    T        0      0        2 
  17  chr17_62987078   Sample    C    T        0      0        2 
  17  chr17_62989478     AAsi    C    T        0      0        2 
  17  chr17_62989478     AKia    C    T        0      0        2 
  17  chr17_62989478     AOna    C    T        0      0        2 
  17  chr17_62989478     ASom    C    T      0.5      1        2 
  17  chr17_62989478     HCab    C    T        0      0        2 
  17  chr17_62989478     HPrz    C    T        0      0        2 
  17  chr17_62989478     ZBoe    C    T        0      0        2 
  17  chr17_62989478     ZGre    C    T        0      0        2 
  17  chr17_62989478     ZHar    C    T        0      0        2 
  17  chr17_62989478   Sample    C    T        0      0        2 
  17  chr17_62994799     AAsi    G    A        0      0        2 
  17  chr17_62994799     AKia    G    A        0      0        2 
  17  chr17_62994799     AOna    G    A        0      0        2 
  17  chr17_62994799     ASom    G    A        0      0        2 
  17  chr17_62994799     HCab    G    A      0.5      1        2 
  17  chr17_62994799     HPrz    G    A        1      2        2 
  17  chr17_62994799     ZBoe    G    A        0      0        2 
  17  chr17_62994799     ZGre    G    A        0      0        2 
  17  chr17_62994799     ZHar    G    A        0      0        2 
  17  chr17_62994799   Sample    G    A        1      2        2 
  17  chr17_63006947     AAsi    C    T        0      0        2 
  17  chr17_63006947     AKia    C    T        0      0        2 
  17  chr17_63006947     AOna    C    T        0      0        2 
  17  chr17_63006947     ASom    C    T        0      0        2 
  17  chr17_63006947     HCab    C    T        1      2        2 
  17  chr17_63006947     HPrz    C    T        1      2        2 
  17  chr17_63006947     ZBoe    C    T        0      0        2 
  17  chr17_63006947     ZGre    C    T        0      0        2 
  17  chr17_63006947     ZHar    C    T        0      0        2 
  17  chr17_63006947   Sample    C    T        1      2        2 
  17  chr17_63008277     AAsi    G    C        0      0        2 
  17  chr17_63008277     AKia    G    C        0      0        2 
  17  chr17_63008277     AOna    G    C      0.5      1        2 
  17  chr17_63008277     ASom    G    C        0      0        2 
  17  chr17_63008277     HCab    G    C        0      0        2 
  17  chr17_63008277     HPrz    G    C        0      0        2 
  17  chr17_63008277     ZBoe    G    C        0      0        2 
  17  chr17_63008277     ZGre    G    C        0      0        2 
  17  chr17_63008277     ZHar    G    C        0      0        2 
  17  chr17_63008277   Sample    G    C        0      0        2 
  17  chr17_63009944     AAsi    T    C        0      0        2 
  17  chr17_63009944     AKia    T    C        0      0        2 
  17  chr17_63009944     AOna    T    C        0      0        2 
  17  chr17_63009944     ASom    T    C        0      0        2 
  17  chr17_63009944     HCab    T    C        0      0        2 
  17  chr17_63009944     HPrz    T    C        0      0        2 
  17  chr17_63009944     ZBoe    T    C        0      0        2 
  17  chr17_63009944     ZGre    T    C      0.5      1        2 
  17  chr17_63009944     ZHar    T    C        0      0        2 
  17  chr17_63009944   Sample    T    C        0      0        2 
  17  chr17_63023035     AAsi    G    A        0      0        2 
  17  chr17_63023035     AKia    G    A        0      0        2 
  17  chr17_63023035     AOna    G    A        0      0        2 
  17  chr17_63023035     ASom    G    A        0      0        2 
  17  chr17_63023035     HCab    G    A        0      0        2 
  17  chr17_63023035     HPrz    G    A        0      0        2 
  17  chr17_63023035     ZBoe    G    A        0      0        2 
  17  chr17_63023035     ZGre    G    A        0      0        2 
  17  chr17_63023035     ZHar    G    A        1      2        2 
  17  chr17_63023035   Sample    G    A        0      0        2 
  17  chr17_63027277     AAsi    C    T        0      0        2 
  17  chr17_63027277     AKia    C    T        0      0        2 
  17  chr17_63027277     AOna    C    T        0      0        2 
  17  chr17_63027277     ASom    C    T        0      0        2 
  17  chr17_63027277     HCab    C    T        0      0        2 
  17  chr17_63027277     HPrz    C    T        0      0        2 
  17  chr17_63027277     ZBoe    C    T        0      0        2 
  17  chr17_63027277     ZGre    C    T        0      0        2 
  17  chr17_63027277     ZHar    C    T        1      2        2 
  17  chr17_63027277   Sample    C    T        0      0        2 
  17  chr17_63027610     AAsi    C    T        0      0        2 
  17  chr17_63027610     AKia    C    T        0      0        2 
  17  chr17_63027610     AOna    C    T        0      0        2 
  17  chr17_63027610     ASom    C    T        0      0        2 
  17  chr17_63027610     HCab    C    T        1      2        2 
  17  chr17_63027610     HPrz    C    T        1      2        2 
  17  chr17_63027610     ZBoe    C    T        0      0        2 
  17  chr17_63027610     ZGre    C    T        0      0        2 
  17  chr17_63027610     ZHar    C    T        0      0        2 
  17  chr17_63027610   Sample    C    T        1      2        2 
  17  chr17_63034999     AAsi    A    G        1      2        2 
  17  chr17_63034999     AKia    A    G        0      0        2 
  17  chr17_63034999     AOna    A    G        0      0        2 
  17  chr17_63034999     ASom    A    G        1      2        2 
  17  chr17_63034999     HCab    A    G        0      0        2 
  17  chr17_63034999     HPrz    A    G        0      0        2 
  17  chr17_63034999     ZBoe    A    G        0      0        2 
  17  chr17_63034999     ZGre    A    G        0      0        2 
  17  chr17_63034999     ZHar    A    G        0      0        2 
  17  chr17_63034999   Sample    A    G        0      0        2 
  17  chr17_63040145     AAsi    A    G        0      0        2 
  17  chr17_63040145     AKia    A    G        0      0        2 
  17  chr17_63040145     AOna    A    G        0      0        2 
  17  chr17_63040145     ASom    A    G        0      0        2 
  17  chr17_63040145     HCab    A    G        1      2        2 
  17  chr17_63040145     HPrz    A    G        1      2        2 
  17  chr17_63040145     ZBoe    A    G        0      0        2 
  17  chr17_63040145     ZGre    A    G        0      0        2 
  17  chr17_63040145     ZHar    A    G        0      0        2 
  17  chr17_63040145   Sample    A    G        1      2        2 
  17  chr17_63042328     AAsi    G    C        0      0        2 
  17  chr17_63042328     AKia    G    C        0      0        2 
  17  chr17_63042328     AOna    G    C        0      0        2 
  17  chr17_63042328     ASom    G    C        0      0        2 
  17  chr17_63042328     HCab    G    C        0      0        2 
  17  chr17_63042328     HPrz    G    C        0      0        2 
  17  chr17_63042328     ZBoe    G    C        0      0        2 
  17  chr17_63042328     ZGre    G    C        0      0        2 
  17  chr17_63042328     ZHar    G    C        1      2        2 
  17  chr17_63042328   Sample    G    C        0      0        2 
  17  chr17_63055600     AAsi    G    A        0      0        2 
  17  chr17_63055600     AKia    G    A        0      0        2 
  17  chr17_63055600     AOna    G    A        0      0        2 
  17  chr17_63055600     ASom    G    A        0      0        2 
  17  chr17_63055600     HCab    G    A        1      2        2 
  17  chr17_63055600     HPrz    G    A        1      2        2 
  17  chr17_63055600     ZBoe    G    A        0      0        2 
  17  chr17_63055600     ZGre    G    A        0      0        2 
  17  chr17_63055600     ZHar    G    A        0      0        2 
  17  chr17_63055600   Sample    G    A        1      2        2 
  17  chr17_63057639     AAsi    T    C        1      2        2 
  17  chr17_63057639     AKia    T    C        0      0        2 
  17  chr17_63057639     AOna    T    C        0      0        2 
  17  chr17_63057639     ASom    T    C        0      0        2 
  17  chr17_63057639     HCab    T    C        0      0        2 
  17  chr17_63057639     HPrz    T    C        0      0        2 
  17  chr17_63057639     ZBoe    T    C        0      0        2 
  17  chr17_63057639     ZGre    T    C        0      0        2 
  17  chr17_63057639     ZHar    T    C        0      0        2 
  17  chr17_63057639   Sample    T    C        0      0        2 
  17  chr17_63060477     AAsi    A    G        0      0        2 
  17  chr17_63060477     AKia    A    G        0      0        2 
  17  chr17_63060477     AOna    A    G      0.5      1        2 
  17  chr17_63060477     ASom    A    G        0      0        2 
  17  chr17_63060477     HCab    A    G        0      0        2 
  17  chr17_63060477     HPrz    A    G        0      0        2 
  17  chr17_63060477     ZBoe    A    G        0      0        2 
  17  chr17_63060477     ZGre    A    G        0      0        2 
  17  chr17_63060477     ZHar    A    G        0      0        2 
  17  chr17_63060477   Sample    A    G        0      0        2 
  17  chr17_63071649     AAsi    G    A        0      0        2 
  17  chr17_63071649     AKia    G    A        0      0        2 
  17  chr17_63071649     AOna    G    A        0      0        2 
  17  chr17_63071649     ASom    G    A        0      0        2 
  17  chr17_63071649     HCab    G    A        1      2        2 
  17  chr17_63071649     HPrz    G    A        1      2        2 
  17  chr17_63071649     ZBoe    G    A        0      0        2 
  17  chr17_63071649     ZGre    G    A        0      0        2 
  17  chr17_63071649     ZHar    G    A        0      0        2 
  17  chr17_63071649   Sample    G    A        1      2        2 
  17  chr17_63077698     AAsi    G    A        0      0        2 
  17  chr17_63077698     AKia    G    A        0      0        2 
  17  chr17_63077698     AOna    G    A        0      0        2 
  17  chr17_63077698     ASom    G    A        0      0        2 
  17  chr17_63077698     HCab    G    A      0.5      1        2 
  17  chr17_63077698     HPrz    G    A        1      2        2 
  17  chr17_63077698     ZBoe    G    A        0      0        2 
  17  chr17_63077698     ZGre    G    A        0      0        2 
  17  chr17_63077698     ZHar    G    A        0      0        2 
  17  chr17_63077698   Sample    G    A        1      2        2 
  17  chr17_63083411     AAsi    C    T        0      0        2 
  17  chr17_63083411     AKia    C    T        0      0        2 
  17  chr17_63083411     AOna    C    T        0      0        2 
  17  chr17_63083411     ASom    C    T      0.5      1        2 
  17  chr17_63083411     HCab    C    T        0      0        2 
  17  chr17_63083411     HPrz    C    T        0      0        2 
  17  chr17_63083411     ZBoe    C    T        0      0        2 
  17  chr17_63083411     ZGre    C    T        0      0        2 
  17  chr17_63083411     ZHar    C    T        0      0        2 
  17  chr17_63083411   Sample    C    T        0      0        2 
  17  chr17_63090081     AAsi    T    G        0      0        2 
  17  chr17_63090081     AKia    T    G        0      0        2 
  17  chr17_63090081     AOna    T    G        0      0        2 
  17  chr17_63090081     ASom    T    G        0      0        2 
  17  chr17_63090081     HCab    T    G        0      0        2 
  17  chr17_63090081     HPrz    T    G        0      0        2 
  17  chr17_63090081     ZBoe    T    G      0.5      1        2 
  17  chr17_63090081     ZGre    T    G      0.5      1        2 
  17  chr17_63090081     ZHar    T    G        0      0        2 
  17  chr17_63090081   Sample    T    G        0      0        2 
  17  chr17_63114419     AAsi    G    A        0      0        2 
  17  chr17_63114419     AKia    G    A        0      0        2 
  17  chr17_63114419     AOna    G    A        0      0        2 
  17  chr17_63114419     ASom    G    A        0      0        2 
  17  chr17_63114419     HCab    G    A        1      2        2 
  17  chr17_63114419     HPrz    G    A        1      2        2 
  17  chr17_63114419     ZBoe    G    A        0      0        2 
  17  chr17_63114419     ZGre    G    A        0      0        2 
  17  chr17_63114419     ZHar    G    A        0      0        2 
  17  chr17_63114419   Sample    G    A        0      0        2 
  17  chr17_63121300     AAsi    C    G        0      0        2 
  17  chr17_63121300     AKia    C    G        0      0        2 
  17  chr17_63121300     AOna    C    G        0      0        2 
  17  chr17_63121300     ASom    C    G        0      0        2 
  17  chr17_63121300     HCab    C    G        1      2        2 
  17  chr17_63121300     HPrz    C    G        1      2        2 
  17  chr17_63121300     ZBoe    C    G        0      0        2 
  17  chr17_63121300     ZGre    C    G        0      0        2 
  17  chr17_63121300     ZHar    C    G        0      0        2 
  17  chr17_63121300   Sample    C    G        1      2        2 
  17  chr17_63136209     AAsi    A    G        0      0        2 
  17  chr17_63136209     AKia    A    G        0      0        2 
  17  chr17_63136209     AOna    A    G        0      0        2 
  17  chr17_63136209     ASom    A    G        0      0        2 
  17  chr17_63136209     HCab    A    G        0      0        2 
  17  chr17_63136209     HPrz    A    G        0      0        2 
  17  chr17_63136209     ZBoe    A    G      0.5      1        2 
  17  chr17_63136209     ZGre    A    G        0      0        2 
  17  chr17_63136209     ZHar    A    G        0      0        2 
  17  chr17_63136209   Sample    A    G        0      0        2 
  17  chr17_63138382     AAsi    C    T        0      0        2 
  17  chr17_63138382     AKia    C    T        0      0        2 
  17  chr17_63138382     AOna    C    T        0      0        2 
  17  chr17_63138382     ASom    C    T        0      0        2 
  17  chr17_63138382     HCab    C    T        1      2        2 
  17  chr17_63138382     HPrz    C    T        1      2        2 
  17  chr17_63138382     ZBoe    C    T        0      0        2 
  17  chr17_63138382     ZGre    C    T        0      0        2 
  17  chr17_63138382     ZHar    C    T        0      0        2 
  17  chr17_63138382   Sample    C    T        1      2        2 
  17  chr17_63139398     AAsi    C    T        0      0        2 
  17  chr17_63139398     AKia    C    T        0      0        2 
  17  chr17_63139398     AOna    C    T      0.5      1        2 
  17  chr17_63139398     ASom    C    T        0      0        2 
  17  chr17_63139398     HCab    C    T        0      0        2 
  17  chr17_63139398     HPrz    C    T        0      0        2 
  17  chr17_63139398     ZBoe    C    T        0      0        2 
  17  chr17_63139398     ZGre    C    T        0      0        2 
  17  chr17_63139398     ZHar    C    T        0      0        2 
  17  chr17_63139398   Sample    C    T        0      0        2 
  17  chr17_63140468     AAsi    A    G        0      0        2 
  17  chr17_63140468     AKia    A    G        0      0        2 
  17  chr17_63140468     AOna    A    G      0.5      1        2 
  17  chr17_63140468     ASom    A    G        0      0        2 
  17  chr17_63140468     HCab    A    G        0      0        2 
  17  chr17_63140468     HPrz    A    G        0      0        2 
  17  chr17_63140468     ZBoe    A    G        0      0        2 
  17  chr17_63140468     ZGre    A    G        0      0        2 
  17  chr17_63140468     ZHar    A    G        0      0        2 
  17  chr17_63140468   Sample    A    G        0      0        2 
  17  chr17_63145211     AAsi    C    T        0      0        2 
  17  chr17_63145211     AKia    C    T        0      0        2 
  17  chr17_63145211     AOna    C    T      0.5      1        2 
  17  chr17_63145211     ASom    C    T        0      0        2 
  17  chr17_63145211     HCab    C    T        0      0        2 
  17  chr17_63145211     HPrz    C    T        0      0        2 
  17  chr17_63145211     ZBoe    C    T        0      0        2 
  17  chr17_63145211     ZGre    C    T        0      0        2 
  17  chr17_63145211     ZHar    C    T        0      0        2 
  17  chr17_63145211   Sample    C    T        0      0        2 
  17  chr17_63149139     AAsi    C    G        0      0        2 
  17  chr17_63149139     AKia    C    G        0      0        2 
  17  chr17_63149139     AOna    C    G        0      0        2 
  17  chr17_63149139     ASom    C    G        0      0        2 
  17  chr17_63149139     HCab    C    G        0      0        2 
  17  chr17_63149139     HPrz    C    G      0.5      1        2 
  17  chr17_63149139     ZBoe    C    G        0      0        2 
  17  chr17_63149139     ZGre    C    G        0      0        2 
  17  chr17_63149139     ZHar    C    G        0      0        2 
  17  chr17_63149139   Sample    C    G        0      0        2 
  17  chr17_63155929     AAsi    T    C        0      0        2 
  17  chr17_63155929     AKia    T    C        0      0        2 
  17  chr17_63155929     AOna    T    C        0      0        2 
  17  chr17_63155929     ASom    T    C        0      0        2 
  17  chr17_63155929     HCab    T    C        0      0        2 
  17  chr17_63155929     HPrz    T    C        0      0        2 
  17  chr17_63155929     ZBoe    T    C      0.5      1        2 
  17  chr17_63155929     ZGre    T    C        0      0        2 
  17  chr17_63155929     ZHar    T    C        0      0        2 
  17  chr17_63155929   Sample    T    C        0      0        2 
  17  chr17_63163416     AAsi    G    C        0      0        2 
  17  chr17_63163416     AKia    G    C        0      0        2 
  17  chr17_63163416     AOna    G    C        0      0        2 
  17  chr17_63163416     ASom    G    C        0      0        2 
  17  chr17_63163416     HCab    G    C        1      2        2 
  17  chr17_63163416     HPrz    G    C        1      2        2 
  17  chr17_63163416     ZBoe    G    C        0      0        2 
  17  chr17_63163416     ZGre    G    C        0      0        2 
  17  chr17_63163416     ZHar    G    C        0      0        2 
  17  chr17_63163416   Sample    G    C        1      2        2 
  17  chr17_63176935     AAsi    T    C        0      0        2 
  17  chr17_63176935     AKia    T    C        0      0        2 
  17  chr17_63176935     AOna    T    C        0      0        2 
  17  chr17_63176935     ASom    T    C        0      0        2 
  17  chr17_63176935     HCab    T    C        0      0        2 
  17  chr17_63176935     HPrz    T    C        0      0        2 
  17  chr17_63176935     ZBoe    T    C        0      0        2 
  17  chr17_63176935     ZGre    T    C        0      0        2 
  17  chr17_63176935     ZHar    T    C        1      2        2 
  17  chr17_63176935   Sample    T    C        0      0        2 
  17  chr17_63180055     AAsi    T    G        0      0        2 
  17  chr17_63180055     AKia    T    G        0      0        2 
  17  chr17_63180055     AOna    T    G        0      0        2 
  17  chr17_63180055     ASom    T    G        0      0        2 
  17  chr17_63180055     HCab    T    G      0.5      1        2 
  17  chr17_63180055     HPrz    T    G        0      0        2 
  17  chr17_63180055     ZBoe    T    G        0      0        2 
  17  chr17_63180055     ZGre    T    G        0      0        2 
  17  chr17_63180055     ZHar    T    G        0      0        2 
  17  chr17_63180055   Sample    T    G        0      0        2 
  17  chr17_63181353     AAsi    T    C        0      0        2 
  17  chr17_63181353     AKia    T    C        0      0        2 
  17  chr17_63181353     AOna    T    C        0      0        2 
  17  chr17_63181353     ASom    T    C        0      0        2 
  17  chr17_63181353     HCab    T    C      0.5      1        2 
  17  chr17_63181353     HPrz    T    C        1      2        2 
  17  chr17_63181353     ZBoe    T    C        0      0        2 
  17  chr17_63181353     ZGre    T    C        0      0        2 
  17  chr17_63181353     ZHar    T    C        0      0        2 
  17  chr17_63181353   Sample    T    C        1      2        2 
  17  chr17_63184692     AAsi    C    T        0      0        2 
  17  chr17_63184692     AKia    C    T        0      0        2 
  17  chr17_63184692     AOna    C    T      0.5      1        2 
  17  chr17_63184692     ASom    C    T        0      0        2 
  17  chr17_63184692     HCab    C    T        0      0        2 
  17  chr17_63184692     HPrz    C    T        0      0        2 
  17  chr17_63184692     ZBoe    C    T        0      0        2 
  17  chr17_63184692     ZGre    C    T        0      0        2 
  17  chr17_63184692     ZHar    C    T        0      0        2 
  17  chr17_63184692   Sample    C    T        0      0        2 
  17  chr17_63210782     AAsi    T    C        0      0        2 
  17  chr17_63210782     AKia    T    C        0      0        2 
  17  chr17_63210782     AOna    T    C      0.5      1        2 
  17  chr17_63210782     ASom    T    C        0      0        2 
  17  chr17_63210782     HCab    T    C        0      0        2 
  17  chr17_63210782     HPrz    T    C        0      0        2 
  17  chr17_63210782     ZBoe    T    C        0      0        2 
  17  chr17_63210782     ZGre    T    C        0      0        2 
  17  chr17_63210782     ZHar    T    C        0      0        2 
  17  chr17_63210782   Sample    T    C        0      0        2 
  17  chr17_63213880     AAsi    T    C        0      0        2 
  17  chr17_63213880     AKia    T    C        0      0        2 
  17  chr17_63213880     AOna    T    C      0.5      1        2 
  17  chr17_63213880     ASom    T    C        0      0        2 
  17  chr17_63213880     HCab    T    C        0      0        2 
  17  chr17_63213880     HPrz    T    C        0      0        2 
  17  chr17_63213880     ZBoe    T    C        0      0        2 
  17  chr17_63213880     ZGre    T    C        0      0        2 
  17  chr17_63213880     ZHar    T    C        0      0        2 
  17  chr17_63213880   Sample    T    C        0      0        2 
  17  chr17_63214737     AAsi    C    T        0      0        2 
  17  chr17_63214737     AKia    C    T        0      0        2 
  17  chr17_63214737     AOna    C    T        0      0        2 
  17  chr17_63214737     ASom    C    T        0      0        2 
  17  chr17_63214737     HCab    C    T      0.5      1        2 
  17  chr17_63214737     HPrz    C    T        0      0        2 
  17  chr17_63214737     ZBoe    C    T        0      0        2 
  17  chr17_63214737     ZGre    C    T        0      0        2 
  17  chr17_63214737     ZHar    C    T        0      0        2 
  17  chr17_63214737   Sample    C    T        0      0        2 
  17  chr17_63217718     AAsi    C    A        0      0        2 
  17  chr17_63217718     AKia    C    A        0      0        2 
  17  chr17_63217718     AOna    C    A        0      0        2 
  17  chr17_63217718     ASom    C    A        0      0        2 
  17  chr17_63217718     HCab    C    A        0      0        2 
  17  chr17_63217718     HPrz    C    A        0      0        2 
  17  chr17_63217718     ZBoe    C    A        0      0        2 
  17  chr17_63217718     ZGre    C    A        0      0        2 
  17  chr17_63217718     ZHar    C    A        1      2        2 
  17  chr17_63217718   Sample    C    A        0      0        2 
  17  chr17_63219867     AAsi    T    C        0      0        2 
  17  chr17_63219867     AKia    T    C        0      0        2 
  17  chr17_63219867     AOna    T    C        0      0        2 
  17  chr17_63219867     ASom    T    C        0      0        2 
  17  chr17_63219867     HCab    T    C        0      0        2 
  17  chr17_63219867     HPrz    T    C        0      0        2 
  17  chr17_63219867     ZBoe    T    C      0.5      1        2 
  17  chr17_63219867     ZGre    T    C        0      0        2 
  17  chr17_63219867     ZHar    T    C        0      0        2 
  17  chr17_63219867   Sample    T    C        0      0        2 
  17  chr17_63219950     AAsi    A    C        0      0        2 
  17  chr17_63219950     AKia    A    C        0      0        2 
  17  chr17_63219950     AOna    A    C        0      0        2 
  17  chr17_63219950     ASom    A    C        0      0        2 
  17  chr17_63219950     HCab    A    C        0      0        2 
  17  chr17_63219950     HPrz    A    C        0      0        2 
  17  chr17_63219950     ZBoe    A    C        0      0        2 
  17  chr17_63219950     ZGre    A    C        1      2        2 
  17  chr17_63219950     ZHar    A    C        0      0        2 
  17  chr17_63219950   Sample    A    C        0      0        2 
  17  chr17_63221890     AAsi    G    A        0      0        2 
  17  chr17_63221890     AKia    G    A        0      0        2 
  17  chr17_63221890     AOna    G    A        0      0        2 
  17  chr17_63221890     ASom    G    A        0      0        2 
  17  chr17_63221890     HCab    G    A        1      2        2 
  17  chr17_63221890     HPrz    G    A        1      2        2 
  17  chr17_63221890     ZBoe    G    A        0      0        2 
  17  chr17_63221890     ZGre    G    A        0      0        2 
  17  chr17_63221890     ZHar    G    A        0      0        2 
  17  chr17_63221890   Sample    G    A        1      2        2 
  17  chr17_63222569     AAsi    A    C        0      0        2 
  17  chr17_63222569     AKia    A    C      0.5      1        2 
  17  chr17_63222569     AOna    A    C        0      0        2 
  17  chr17_63222569     ASom    A    C        0      0        2 
  17  chr17_63222569     HCab    A    C        0      0        2 
  17  chr17_63222569     HPrz    A    C        0      0        2 
  17  chr17_63222569     ZBoe    A    C        0      0        2 
  17  chr17_63222569     ZGre    A    C        0      0        2 
  17  chr17_63222569     ZHar    A    C        0      0        2 
  17  chr17_63222569   Sample    A    C        0      0        2 
  17  chr17_63222693     AAsi    A    C        0      0        2 
  17  chr17_63222693     AKia    A    C        0      0        2 
  17  chr17_63222693     AOna    A    C        0      0        2 
  17  chr17_63222693     ASom    A    C        0      0        2 
  17  chr17_63222693     HCab    A    C        0      0        2 
  17  chr17_63222693     HPrz    A    C        0      0        2 
  17  chr17_63222693     ZBoe    A    C      0.5      1        2 
  17  chr17_63222693     ZGre    A    C        0      0        2 
  17  chr17_63222693     ZHar    A    C        0      0        2 
  17  chr17_63222693   Sample    A    C        0      0        2 
  17  chr17_63227825     AAsi    A    G        0      0        2 
  17  chr17_63227825     AKia    A    G      0.5      1        2 
  17  chr17_63227825     AOna    A    G        0      0        2 
  17  chr17_63227825     ASom    A    G        0      0        2 
  17  chr17_63227825     HCab    A    G        0      0        2 
  17  chr17_63227825     HPrz    A    G        0      0        2 
  17  chr17_63227825     ZBoe    A    G        0      0        2 
  17  chr17_63227825     ZGre    A    G        0      0        2 
  17  chr17_63227825     ZHar    A    G        0      0        2 
  17  chr17_63227825   Sample    A    G        0      0        2 
  17  chr17_63231583     AAsi    T    C        0      0        2 
  17  chr17_63231583     AKia    T    C        0      0        2 
  17  chr17_63231583     AOna    T    C        0      0        2 
  17  chr17_63231583     ASom    T    C        0      0        2 
  17  chr17_63231583     HCab    T    C        0      0        2 
  17  chr17_63231583     HPrz    T    C        0      0        2 
  17  chr17_63231583     ZBoe    T    C        0      0        2 
  17  chr17_63231583     ZGre    T    C        0      0        2 
  17  chr17_63231583     ZHar    T    C        1      2        2 
  17  chr17_63231583   Sample    T    C        0      0        2 
  17  chr17_63232818     AAsi    G    A        0      0        2 
  17  chr17_63232818     AKia    G    A        0      0        2 
  17  chr17_63232818     AOna    G    A        0      0        2 
  17  chr17_63232818     ASom    G    A        0      0        2 
  17  chr17_63232818     HCab    G    A        1      2        2 
  17  chr17_63232818     HPrz    G    A        1      2        2 
  17  chr17_63232818     ZBoe    G    A        0      0        2 
  17  chr17_63232818     ZGre    G    A        0      0        2 
  17  chr17_63232818     ZHar    G    A        0      0        2 
  17  chr17_63232818   Sample    G    A        1      2        2 
  17  chr17_63236757     AAsi    A    C        0      0        2 
  17  chr17_63236757     AKia    A    C        0      0        2 
  17  chr17_63236757     AOna    A    C      0.5      1        2 
  17  chr17_63236757     ASom    A    C        0      0        2 
  17  chr17_63236757     HCab    A    C        0      0        2 
  17  chr17_63236757     HPrz    A    C        0      0        2 
  17  chr17_63236757     ZBoe    A    C        0      0        2 
  17  chr17_63236757     ZGre    A    C        0      0        2 
  17  chr17_63236757     ZHar    A    C        0      0        2 
  17  chr17_63236757   Sample    A    C        0      0        2 
  17  chr17_63238475     AAsi    G    A        0      0        2 
  17  chr17_63238475     AKia    G    A        0      0        2 
  17  chr17_63238475     AOna    G    A        0      0        2 
  17  chr17_63238475     ASom    G    A        0      0        2 
  17  chr17_63238475     HCab    G    A        0      0        2 
  17  chr17_63238475     HPrz    G    A        0      0        2 
  17  chr17_63238475     ZBoe    G    A        0      0        2 
  17  chr17_63238475     ZGre    G    A      0.5      1        2 
  17  chr17_63238475     ZHar    G    A        0      0        2 
  17  chr17_63238475   Sample    G    A        0      0        2 
  17  chr17_63240201     AAsi    C    T        0      0        2 
  17  chr17_63240201     AKia    C    T      0.5      1        2 
  17  chr17_63240201     AOna    C    T      0.5      1        2 
  17  chr17_63240201     ASom    C    T        0      0        2 
  17  chr17_63240201     HCab    C    T        0      0        2 
  17  chr17_63240201     HPrz    C    T        0      0        2 
  17  chr17_63240201     ZBoe    C    T        0      0        2 
  17  chr17_63240201     ZGre    C    T        0      0        2 
  17  chr17_63240201     ZHar    C    T        0      0        2 
  17  chr17_63240201   Sample    C    T        0      0        2 
  17  chr17_63241628     AAsi    A    G        0      0        2 
  17  chr17_63241628     AKia    A    G        0      0        2 
  17  chr17_63241628     AOna    A    G        0      0        2 
  17  chr17_63241628     ASom    A    G        0      0        2 
  17  chr17_63241628     HCab    A    G        0      0        2 
  17  chr17_63241628     HPrz    A    G        0      0        2 
  17  chr17_63241628     ZBoe    A    G        1      2        2 
  17  chr17_63241628     ZGre    A    G        0      0        2 
  17  chr17_63241628     ZHar    A    G        0      0        2 
  17  chr17_63241628   Sample    A    G        0      0        2 
  17  chr17_63242247     AAsi    T    C        0      0        2 
  17  chr17_63242247     AKia    T    C        0      0        2 
  17  chr17_63242247     AOna    T    C        0      0        2 
  17  chr17_63242247     ASom    T    C        0      0        2 
  17  chr17_63242247     HCab    T    C        1      2        2 
  17  chr17_63242247     HPrz    T    C        1      2        2 
  17  chr17_63242247     ZBoe    T    C        0      0        2 
  17  chr17_63242247     ZGre    T    C        0      0        2 
  17  chr17_63242247     ZHar    T    C        0      0        2 
  17  chr17_63242247   Sample    T    C        1      2        2 
  17  chr17_63248207     AAsi    G    C        0      0        2 
  17  chr17_63248207     AKia    G    C        0      0        2 
  17  chr17_63248207     AOna    G    C        0      0        2 
  17  chr17_63248207     ASom    G    C        0      0        2 
  17  chr17_63248207     HCab    G    C        0      0        2 
  17  chr17_63248207     HPrz    G    C        0      0        2 
  17  chr17_63248207     ZBoe    G    C      0.5      1        2 
  17  chr17_63248207     ZGre    G    C        0      0        2 
  17  chr17_63248207     ZHar    G    C        0      0        2 
  17  chr17_63248207   Sample    G    C        0      0        2 
  17  chr17_63254271     AAsi    T    C      0.5      1        2 
  17  chr17_63254271     AKia    T    C        0      0        2 
  17  chr17_63254271     AOna    T    C        0      0        2 
  17  chr17_63254271     ASom    T    C        0      0        2 
  17  chr17_63254271     HCab    T    C        0      0        2 
  17  chr17_63254271     HPrz    T    C        0      0        2 
  17  chr17_63254271     ZBoe    T    C        0      0        2 
  17  chr17_63254271     ZGre    T    C        0      0        2 
  17  chr17_63254271     ZHar    T    C        0      0        2 
  17  chr17_63254271   Sample    T    C        0      0        2 
  17  chr17_63255303     AAsi    T    C        0      0        2 
  17  chr17_63255303     AKia    T    C        0      0        2 
  17  chr17_63255303     AOna    T    C        0      0        2 
  17  chr17_63255303     ASom    T    C        0      0        2 
  17  chr17_63255303     HCab    T    C        1      2        2 
  17  chr17_63255303     HPrz    T    C        1      2        2 
  17  chr17_63255303     ZBoe    T    C        0      0        2 
  17  chr17_63255303     ZGre    T    C        0      0        2 
  17  chr17_63255303     ZHar    T    C        0      0        2 
  17  chr17_63255303   Sample    T    C        1      2        2 
  17  chr17_63260724     AAsi    A    T        0      0        2 
  17  chr17_63260724     AKia    A    T        0      0        2 
  17  chr17_63260724     AOna    A    T        0      0        2 
  17  chr17_63260724     ASom    A    T        0      0        2 
  17  chr17_63260724     HCab    A    T        0      0        2 
  17  chr17_63260724     HPrz    A    T        0      0        2 
  17  chr17_63260724     ZBoe    A    T      0.5      1        2 
  17  chr17_63260724     ZGre    A    T        0      0        2 
  17  chr17_63260724     ZHar    A    T        0      0        2 
  17  chr17_63260724   Sample    A    T        0      0        2 
  17  chr17_63263257     AAsi    A    G        1      2        2 
  17  chr17_63263257     AKia    A    G        0      0        2 
  17  chr17_63263257     AOna    A    G        0      0        2 
  17  chr17_63263257     ASom    A    G        1      2        2 
  17  chr17_63263257     HCab    A    G        0      0        2 
  17  chr17_63263257     HPrz    A    G        0      0        2 
  17  chr17_63263257     ZBoe    A    G        0      0        2 
  17  chr17_63263257     ZGre    A    G        0      0        2 
  17  chr17_63263257     ZHar    A    G        0      0        2 
  17  chr17_63263257   Sample    A    G        0      0        2 
  17  chr17_63264907     AAsi    T    C        0      0        2 
  17  chr17_63264907     AKia    T    C        0      0        2 
  17  chr17_63264907     AOna    T    C      0.5      1        2 
  17  chr17_63264907     ASom    T    C        0      0        2 
  17  chr17_63264907     HCab    T    C        0      0        2 
  17  chr17_63264907     HPrz    T    C        0      0        2 
  17  chr17_63264907     ZBoe    T    C        0      0        2 
  17  chr17_63264907     ZGre    T    C        0      0        2 
  17  chr17_63264907     ZHar    T    C        0      0        2 
  17  chr17_63264907   Sample    T    C        0      0        2 
  17  chr17_63273059     AAsi    A    T        1      2        2 
  17  chr17_63273059     AKia    A    T        0      0        2 
  17  chr17_63273059     AOna    A    T        0      0        2 
  17  chr17_63273059     ASom    A    T        1      2        2 
  17  chr17_63273059     HCab    A    T        0      0        2 
  17  chr17_63273059     HPrz    A    T        0      0        2 
  17  chr17_63273059     ZBoe    A    T        0      0        2 
  17  chr17_63273059     ZGre    A    T        0      0        2 
  17  chr17_63273059     ZHar    A    T        0      0        2 
  17  chr17_63273059   Sample    A    T        0      0        2 
  17  chr17_63286350     AAsi    A    C        0      0        2 
  17  chr17_63286350     AKia    A    C        1      2        2 
  17  chr17_63286350     AOna    A    C        1      2        2 
  17  chr17_63286350     ASom    A    C        0      0        2 
  17  chr17_63286350     HCab    A    C        0      0        2 
  17  chr17_63286350     HPrz    A    C        0      0        2 
  17  chr17_63286350     ZBoe    A    C        0      0        2 
  17  chr17_63286350     ZGre    A    C        0      0        2 
  17  chr17_63286350     ZHar    A    C        0      0        2 
  17  chr17_63286350   Sample    A    C        0      0        2 
  17  chr17_63286945     AAsi    C    T        0      0        2 
  17  chr17_63286945     AKia    C    T        0      0        2 
  17  chr17_63286945     AOna    C    T        0      0        2 
  17  chr17_63286945     ASom    C    T        0      0        2 
  17  chr17_63286945     HCab    C    T        0      0        2 
  17  chr17_63286945     HPrz    C    T        0      0        2 
  17  chr17_63286945     ZBoe    C    T        1      2        2 
  17  chr17_63286945     ZGre    C    T        0      0        2 
  17  chr17_63286945     ZHar    C    T        0      0        2 
  17  chr17_63286945   Sample    C    T        0      0        2 
  17  chr17_63296419     AAsi    A    G        1      2        2 
  17  chr17_63296419     AKia    A    G        0      0        2 
  17  chr17_63296419     AOna    A    G        0      0        2 
  17  chr17_63296419     ASom    A    G        0      0        2 
  17  chr17_63296419     HCab    A    G        0      0        2 
  17  chr17_63296419     HPrz    A    G        0      0        2 
  17  chr17_63296419     ZBoe    A    G        0      0        2 
  17  chr17_63296419     ZGre    A    G        0      0        2 
  17  chr17_63296419     ZHar    A    G        0      0        2 
  17  chr17_63296419   Sample    A    G        0      0        2 
  17  chr17_63297862     AAsi    G    A        0      0        2 
  17  chr17_63297862     AKia    G    A      0.5      1        2 
  17  chr17_63297862     AOna    G    A        0      0        2 
  17  chr17_63297862     ASom    G    A        0      0        2 
  17  chr17_63297862     HCab    G    A        0      0        2 
  17  chr17_63297862     HPrz    G    A        0      0        2 
  17  chr17_63297862     ZBoe    G    A        0      0        2 
  17  chr17_63297862     ZGre    G    A        0      0        2 
  17  chr17_63297862     ZHar    G    A        0      0        2 
  17  chr17_63297862   Sample    G    A        0      0        2 
  17  chr17_63298374     AAsi    C    A        0      0        2 
  17  chr17_63298374     AKia    C    A        0      0        2 
  17  chr17_63298374     AOna    C    A        0      0        2 
  17  chr17_63298374     ASom    C    A        0      0        2 
  17  chr17_63298374     HCab    C    A        0      0        2 
  17  chr17_63298374     HPrz    C    A        0      0        2 
  17  chr17_63298374     ZBoe    C    A        0      0        2 
  17  chr17_63298374     ZGre    C    A        1      2        2 
  17  chr17_63298374     ZHar    C    A        0      0        2 
  17  chr17_63298374   Sample    C    A        0      0        2 
  17  chr17_63308784     AAsi    A    T        0      0        2 
  17  chr17_63308784     AKia    A    T        0      0        2 
  17  chr17_63308784     AOna    A    T        0      0        2 
  17  chr17_63308784     ASom    A    T        0      0        2 
  17  chr17_63308784     HCab    A    T        1      2        2 
  17  chr17_63308784     HPrz    A    T        1      2        2 
  17  chr17_63308784     ZBoe    A    T        0      0        2 
  17  chr17_63308784     ZGre    A    T        0      0        2 
  17  chr17_63308784     ZHar    A    T        0      0        2 
  17  chr17_63308784   Sample    A    T        1      2        2 
  17  chr17_63341964     AAsi    T    C        0      0        2 
  17  chr17_63341964     AKia    T    C        0      0        2 
  17  chr17_63341964     AOna    T    C        0      0        2 
  17  chr17_63341964     ASom    T    C        0      0        2 
  17  chr17_63341964     HCab    T    C        1      2        2 
  17  chr17_63341964     HPrz    T    C        1      2        2 
  17  chr17_63341964     ZBoe    T    C        0      0        2 
  17  chr17_63341964     ZGre    T    C        0      0        2 
  17  chr17_63341964     ZHar    T    C        0      0        2 
  17  chr17_63341964   Sample    T    C        1      2        2 
  17  chr17_63358395     AAsi    A    G        0      0        2 
  17  chr17_63358395     AKia    A    G        0      0        2 
  17  chr17_63358395     AOna    A    G        0      0        2 
  17  chr17_63358395     ASom    A    G        0      0        2 
  17  chr17_63358395     HCab    A    G        1      2        2 
  17  chr17_63358395     HPrz    A    G        1      2        2 
  17  chr17_63358395     ZBoe    A    G        0      0        2 
  17  chr17_63358395     ZGre    A    G        0      0        2 
  17  chr17_63358395     ZHar    A    G        0      0        2 
  17  chr17_63358395   Sample    A    G        1      2        2 
  17  chr17_63365761     AAsi    C    T        0      0        2 
  17  chr17_63365761     AKia    C    T        0      0        2 
  17  chr17_63365761     AOna    C    T        0      0        2 
  17  chr17_63365761     ASom    C    T        0      0        2 
  17  chr17_63365761     HCab    C    T        1      2        2 
  17  chr17_63365761     HPrz    C    T        1      2        2 
  17  chr17_63365761     ZBoe    C    T        0      0        2 
  17  chr17_63365761     ZGre    C    T        0      0        2 
  17  chr17_63365761     ZHar    C    T        0      0        2 
  17  chr17_63365761   Sample    C    T        1      2        2 
  17  chr17_63367876     AAsi    A    G        0      0        2 
  17  chr17_63367876     AKia    A    G        0      0        2 
  17  chr17_63367876     AOna    A    G        0      0        2 
  17  chr17_63367876     ASom    A    G        0      0        2 
  17  chr17_63367876     HCab    A    G        0      0        2 
  17  chr17_63367876     HPrz    A    G        0      0        2 
  17  chr17_63367876     ZBoe    A    G      0.5      1        2 
  17  chr17_63367876     ZGre    A    G        0      0        2 
  17  chr17_63367876     ZHar    A    G        0      0        2 
  17  chr17_63367876   Sample    A    G        0      0        2 
  17  chr17_63368416     AAsi    T    C        0      0        2 
  17  chr17_63368416     AKia    T    C        0      0        2 
  17  chr17_63368416     AOna    T    C        0      0        2 
  17  chr17_63368416     ASom    T    C        0      0        2 
  17  chr17_63368416     HCab    T    C        0      0        2 
  17  chr17_63368416     HPrz    T    C        0      0        2 
  17  chr17_63368416     ZBoe    T    C      0.5      1        2 
  17  chr17_63368416     ZGre    T    C        0      0        2 
  17  chr17_63368416     ZHar    T    C        0      0        2 
  17  chr17_63368416   Sample    T    C        0      0        2 
  17  chr17_63372109     AAsi    C    A        1      2        2 
  17  chr17_63372109     AKia    C    A        0      0        2 
  17  chr17_63372109     AOna    C    A        0      0        2 
  17  chr17_63372109     ASom    C    A        1      2        2 
  17  chr17_63372109     HCab    C    A        0      0        2 
  17  chr17_63372109     HPrz    C    A        0      0        2 
  17  chr17_63372109     ZBoe    C    A        0      0        2 
  17  chr17_63372109     ZGre    C    A        0      0        2 
  17  chr17_63372109     ZHar    C    A        0      0        2 
  17  chr17_63372109   Sample    C    A        0      0        2 
  17  chr17_63372544     AAsi    C    T        0      0        2 
  17  chr17_63372544     AKia    C    T        0      0        2 
  17  chr17_63372544     AOna    C    T        0      0        2 
  17  chr17_63372544     ASom    C    T        1      2        2 
  17  chr17_63372544     HCab    C    T        0      0        2 
  17  chr17_63372544     HPrz    C    T        0      0        2 
  17  chr17_63372544     ZBoe    C    T        0      0        2 
  17  chr17_63372544     ZGre    C    T        0      0        2 
  17  chr17_63372544     ZHar    C    T        0      0        2 
  17  chr17_63372544   Sample    C    T        0      0        2 
  17  chr17_63386909     AAsi    T    C        0      0        2 
  17  chr17_63386909     AKia    T    C        0      0        2 
  17  chr17_63386909     AOna    T    C        0      0        2 
  17  chr17_63386909     ASom    T    C        0      0        2 
  17  chr17_63386909     HCab    T    C        0      0        2 
  17  chr17_63386909     HPrz    T    C        0      0        2 
  17  chr17_63386909     ZBoe    T    C        0      0        2 
  17  chr17_63386909     ZGre    T    C        1      2        2 
  17  chr17_63386909     ZHar    T    C        0      0        2 
  17  chr17_63386909   Sample    T    C        0      0        2 
  17  chr17_63386932     AAsi    A    C        0      0        2 
  17  chr17_63386932     AKia    A    C        0      0        2 
  17  chr17_63386932     AOna    A    C        0      0        2 
  17  chr17_63386932     ASom    A    C        1      2        2 
  17  chr17_63386932     HCab    A    C        0      0        2 
  17  chr17_63386932     HPrz    A    C        0      0        2 
  17  chr17_63386932     ZBoe    A    C        0      0        2 
  17  chr17_63386932     ZGre    A    C        0      0        2 
  17  chr17_63386932     ZHar    A    C        0      0        2 
  17  chr17_63386932   Sample    A    C        0      0        2 
  17  chr17_63389153     AAsi    G    A        0      0        2 
  17  chr17_63389153     AKia    G    A        0      0        2 
  17  chr17_63389153     AOna    G    A        0      0        2 
  17  chr17_63389153     ASom    G    A        0      0        2 
  17  chr17_63389153     HCab    G    A        0      0        2 
  17  chr17_63389153     HPrz    G    A        0      0        2 
  17  chr17_63389153     ZBoe    G    A        0      0        2 
  17  chr17_63389153     ZGre    G    A        0      0        2 
  17  chr17_63389153     ZHar    G    A        1      2        2 
  17  chr17_63389153   Sample    G    A        0      0        2 
  17  chr17_63408249     AAsi    T    A        0      0        2 
  17  chr17_63408249     AKia    T    A        0      0        2 
  17  chr17_63408249     AOna    T    A        0      0        2 
  17  chr17_63408249     ASom    T    A        0      0        2 
  17  chr17_63408249     HCab    T    A        0      0        2 
  17  chr17_63408249     HPrz    T    A        0      0        2 
  17  chr17_63408249     ZBoe    T    A        0      0        2 
  17  chr17_63408249     ZGre    T    A        1      2        2 
  17  chr17_63408249     ZHar    T    A        0      0        2 
  17  chr17_63408249   Sample    T    A        0      0        2 
  17  chr17_63410656     AAsi    G    T        0      0        2 
  17  chr17_63410656     AKia    G    T        0      0        2 
  17  chr17_63410656     AOna    G    T        0      0        2 
  17  chr17_63410656     ASom    G    T        0      0        2 
  17  chr17_63410656     HCab    G    T        1      2        2 
  17  chr17_63410656     HPrz    G    T        1      2        2 
  17  chr17_63410656     ZBoe    G    T        0      0        2 
  17  chr17_63410656     ZGre    G    T        0      0        2 
  17  chr17_63410656     ZHar    G    T        0      0        2 
  17  chr17_63410656   Sample    G    T        1      2        2 
  17  chr17_63417627     AAsi    T    G        0      0        2 
  17  chr17_63417627     AKia    T    G        1      2        2 
  17  chr17_63417627     AOna    T    G      0.5      1        2 
  17  chr17_63417627     ASom    T    G        0      0        2 
  17  chr17_63417627     HCab    T    G        1      2        2 
  17  chr17_63417627     HPrz    T    G        1      2        2 
  17  chr17_63417627     ZBoe    T    G        0      0        2 
  17  chr17_63417627     ZGre    T    G        0      0        2 
  17  chr17_63417627     ZHar    T    G        0      0        2 
  17  chr17_63417627   Sample    T    G        1      2        2 
  17  chr17_63417924     AAsi    G    A        0      0        2 
  17  chr17_63417924     AKia    G    A        0      0        2 
  17  chr17_63417924     AOna    G    A        0      0        2 
  17  chr17_63417924     ASom    G    A        0      0        2 
  17  chr17_63417924     HCab    G    A        1      2        2 
  17  chr17_63417924     HPrz    G    A        1      2        2 
  17  chr17_63417924     ZBoe    G    A        0      0        2 
  17  chr17_63417924     ZGre    G    A        0      0        2 
  17  chr17_63417924     ZHar    G    A        0      0        2 
  17  chr17_63417924   Sample    G    A        1      2        2 
  17  chr17_63418154     AAsi    T    C        0      0        2 
  17  chr17_63418154     AKia    T    C        0      0        2 
  17  chr17_63418154     AOna    T    C        0      0        2 
  17  chr17_63418154     ASom    T    C        0      0        2 
  17  chr17_63418154     HCab    T    C        0      0        2 
  17  chr17_63418154     HPrz    T    C        0      0        2 
  17  chr17_63418154     ZBoe    T    C        0      0        2 
  17  chr17_63418154     ZGre    T    C      0.5      1        2 
  17  chr17_63418154     ZHar    T    C        0      0        2 
  17  chr17_63418154   Sample    T    C        0      0        2 
  17  chr17_63421210     AAsi    G    A        0      0        2 
  17  chr17_63421210     AKia    G    A        0      0        2 
  17  chr17_63421210     AOna    G    A        0      0        2 
  17  chr17_63421210     ASom    G    A        1      2        2 
  17  chr17_63421210     HCab    G    A        0      0        2 
  17  chr17_63421210     HPrz    G    A        0      0        2 
  17  chr17_63421210     ZBoe    G    A        0      0        2 
  17  chr17_63421210     ZGre    G    A        0      0        2 
  17  chr17_63421210     ZHar    G    A        0      0        2 
  17  chr17_63421210   Sample    G    A        0      0        2 
  17  chr17_63425603     AAsi    G    C        0      0        2 
  17  chr17_63425603     AKia    G    C        0      0        2 
  17  chr17_63425603     AOna    G    C        0      0        2 
  17  chr17_63425603     ASom    G    C        0      0        2 
  17  chr17_63425603     HCab    G    C        0      0        2 
  17  chr17_63425603     HPrz    G    C        0      0        2 
  17  chr17_63425603     ZBoe    G    C      0.5      1        2 
  17  chr17_63425603     ZGre    G    C        1      2        2 
  17  chr17_63425603     ZHar    G    C        0      0        2 
  17  chr17_63425603   Sample    G    C        0      0        2 
  17  chr17_63429893     AAsi    C    G        0      0        2 
  17  chr17_63429893     AKia    C    G        0      0        2 
  17  chr17_63429893     AOna    C    G        0      0        2 
  17  chr17_63429893     ASom    C    G        0      0        2 
  17  chr17_63429893     HCab    C    G        0      0        2 
  17  chr17_63429893     HPrz    C    G        0      0        2 
  17  chr17_63429893     ZBoe    C    G      0.5      1        2 
  17  chr17_63429893     ZGre    C    G        0      0        2 
  17  chr17_63429893     ZHar    C    G        0      0        2 
  17  chr17_63429893   Sample    C    G        0      0        2 
  17  chr17_63435317     AAsi    G    A        0      0        2 
  17  chr17_63435317     AKia    G    A      0.5      1        2 
  17  chr17_63435317     AOna    G    A        0      0        2 
  17  chr17_63435317     ASom    G    A        0      0        2 
  17  chr17_63435317     HCab    G    A        0      0        2 
  17  chr17_63435317     HPrz    G    A        0      0        2 
  17  chr17_63435317     ZBoe    G    A        0      0        2 
  17  chr17_63435317     ZGre    G    A        0      0        2 
  17  chr17_63435317     ZHar    G    A        0      0        2 
  17  chr17_63435317   Sample    G    A        0      0        2 
  17  chr17_63437928     AAsi    T    C        0      0        2 
  17  chr17_63437928     AKia    T    C        0      0        2 
  17  chr17_63437928     AOna    T    C      0.5      1        2 
  17  chr17_63437928     ASom    T    C        0      0        2 
  17  chr17_63437928     HCab    T    C        0      0        2 
  17  chr17_63437928     HPrz    T    C        0      0        2 
  17  chr17_63437928     ZBoe    T    C        0      0        2 
  17  chr17_63437928     ZGre    T    C        0      0        2 
  17  chr17_63437928     ZHar    T    C        0      0        2 
  17  chr17_63437928   Sample    T    C        0      0        2 
  17  chr17_63443474     AAsi    T    C        0      0        2 
  17  chr17_63443474     AKia    T    C        0      0        2 
  17  chr17_63443474     AOna    T    C        0      0        2 
  17  chr17_63443474     ASom    T    C        0      0        2 
  17  chr17_63443474     HCab    T    C        1      2        2 
  17  chr17_63443474     HPrz    T    C        1      2        2 
  17  chr17_63443474     ZBoe    T    C        0      0        2 
  17  chr17_63443474     ZGre    T    C        0      0        2 
  17  chr17_63443474     ZHar    T    C        0      0        2 
  17  chr17_63443474   Sample    T    C        1      2        2 
  17  chr17_63447987     AAsi    C    T      0.5      1        2 
  17  chr17_63447987     AKia    C    T        0      0        2 
  17  chr17_63447987     AOna    C    T        0      0        2 
  17  chr17_63447987     ASom    C    T        0      0        2 
  17  chr17_63447987     HCab    C    T        0      0        2 
  17  chr17_63447987     HPrz    C    T        0      0        2 
  17  chr17_63447987     ZBoe    C    T        0      0        2 
  17  chr17_63447987     ZGre    C    T        0      0        2 
  17  chr17_63447987     ZHar    C    T        0      0        2 
  17  chr17_63447987   Sample    C    T        0      0        2 
  17  chr17_63448577     AAsi    A    T        0      0        2 
  17  chr17_63448577     AKia    A    T        1      2        2 
  17  chr17_63448577     AOna    A    T      0.5      1        2 
  17  chr17_63448577     ASom    A    T        0      0        2 
  17  chr17_63448577     HCab    A    T        0      0        2 
  17  chr17_63448577     HPrz    A    T        0      0        2 
  17  chr17_63448577     ZBoe    A    T        0      0        2 
  17  chr17_63448577     ZGre    A    T        0      0        2 
  17  chr17_63448577     ZHar    A    T        0      0        2 
  17  chr17_63448577   Sample    A    T        0      0        2 
  17  chr17_63450248     AAsi    A    G        0      0        2 
  17  chr17_63450248     AKia    A    G        0      0        2 
  17  chr17_63450248     AOna    A    G        0      0        2 
  17  chr17_63450248     ASom    A    G        0      0        2 
  17  chr17_63450248     HCab    A    G        0      0        2 
  17  chr17_63450248     HPrz    A    G        0      0        2 
  17  chr17_63450248     ZBoe    A    G        0      0        2 
  17  chr17_63450248     ZGre    A    G        0      0        2 
  17  chr17_63450248     ZHar    A    G        1      2        2 
  17  chr17_63450248   Sample    A    G        0      0        2 
  17  chr17_63452934     AAsi    T    C        0      0        2 
  17  chr17_63452934     AKia    T    C        0      0        2 
  17  chr17_63452934     AOna    T    C        0      0        2 
  17  chr17_63452934     ASom    T    C        0      0        2 
  17  chr17_63452934     HCab    T    C        0      0        2 
  17  chr17_63452934     HPrz    T    C        0      0        2 
  17  chr17_63452934     ZBoe    T    C      0.5      1        2 
  17  chr17_63452934     ZGre    T    C        0      0        2 
  17  chr17_63452934     ZHar    T    C        0      0        2 
  17  chr17_63452934   Sample    T    C        0      0        2 
  17  chr17_63470560     AAsi    G    A        0      0        2 
  17  chr17_63470560     AKia    G    A        0      0        2 
  17  chr17_63470560     AOna    G    A        0      0        2 
  17  chr17_63470560     ASom    G    A        0      0        2 
  17  chr17_63470560     HCab    G    A        1      2        2 
  17  chr17_63470560     HPrz    G    A        1      2        2 
  17  chr17_63470560     ZBoe    G    A        0      0        2 
  17  chr17_63470560     ZGre    G    A        0      0        2 
  17  chr17_63470560     ZHar    G    A        0      0        2 
  17  chr17_63470560   Sample    G    A        1      2        2 
  17  chr17_63484391     AAsi    T    C        0      0        2 
  17  chr17_63484391     AKia    T    C        0      0        2 
  17  chr17_63484391     AOna    T    C        0      0        2 
  17  chr17_63484391     ASom    T    C        0      0        2 
  17  chr17_63484391     HCab    T    C        0      0        2 
  17  chr17_63484391     HPrz    T    C        0      0        2 
  17  chr17_63484391     ZBoe    T    C        0      0        2 
  17  chr17_63484391     ZGre    T    C        0      0        2 
  17  chr17_63484391     ZHar    T    C        1      2        2 
  17  chr17_63484391   Sample    T    C        0      0        2 
  17  chr17_63486541     AAsi    T    C        0      0        2 
  17  chr17_63486541     AKia    T    C        0      0        2 
  17  chr17_63486541     AOna    T    C        0      0        2 
  17  chr17_63486541     ASom    T    C        0      0        2 
  17  chr17_63486541     HCab    T    C      0.5      1        2 
  17  chr17_63486541     HPrz    T    C        0      0        2 
  17  chr17_63486541     ZBoe    T    C        0      0        2 
  17  chr17_63486541     ZGre    T    C        0      0        2 
  17  chr17_63486541     ZHar    T    C        0      0        2 
  17  chr17_63486541   Sample    T    C        0      0        2 
  17  chr17_63489333     AAsi    T    C        0      0        2 
  17  chr17_63489333     AKia    T    C        0      0        2 
  17  chr17_63489333     AOna    T    C        0      0        2 
  17  chr17_63489333     ASom    T    C        0      0        2 
  17  chr17_63489333     HCab    T    C        0      0        2 
  17  chr17_63489333     HPrz    T    C        0      0        2 
  17  chr17_63489333     ZBoe    T    C        0      0        2 
  17  chr17_63489333     ZGre    T    C      0.5      1        2 
  17  chr17_63489333     ZHar    T    C        0      0        2 
  17  chr17_63489333   Sample    T    C        0      0        2 
  17  chr17_63491472     AAsi    C    T        0      0        2 
  17  chr17_63491472     AKia    C    T        0      0        2 
  17  chr17_63491472     AOna    C    T        0      0        2 
  17  chr17_63491472     ASom    C    T        0      0        2 
  17  chr17_63491472     HCab    C    T      0.5      1        2 
  17  chr17_63491472     HPrz    C    T      0.5      1        2 
  17  chr17_63491472     ZBoe    C    T        0      0        2 
  17  chr17_63491472     ZGre    C    T        0      0        2 
  17  chr17_63491472     ZHar    C    T        0      0        2 
  17  chr17_63491472   Sample    C    T        0      0        2 
  17  chr17_63494915     AAsi    T    C        0      0        2 
  17  chr17_63494915     AKia    T    C        0      0        2 
  17  chr17_63494915     AOna    T    C        0      0        2 
  17  chr17_63494915     ASom    T    C        0      0        2 
  17  chr17_63494915     HCab    T    C      0.5      1        2 
  17  chr17_63494915     HPrz    T    C        0      0        2 
  17  chr17_63494915     ZBoe    T    C        0      0        2 
  17  chr17_63494915     ZGre    T    C        0      0        2 
  17  chr17_63494915     ZHar    T    C        0      0        2 
  17  chr17_63494915   Sample    T    C        0      0        2 
  17  chr17_63499573     AAsi    G    T        0      0        2 
  17  chr17_63499573     AKia    G    T        0      0        2 
  17  chr17_63499573     AOna    G    T        0      0        2 
  17  chr17_63499573     ASom    G    T        0      0        2 
  17  chr17_63499573     HCab    G    T        1      2        2 
  17  chr17_63499573     HPrz    G    T        1      2        2 
  17  chr17_63499573     ZBoe    G    T        0      0        2 
  17  chr17_63499573     ZGre    G    T        0      0        2 
  17  chr17_63499573     ZHar    G    T        0      0        2 
  17  chr17_63499573   Sample    G    T        1      2        2 
  17  chr17_63511098     AAsi    G    C        0      0        2 
  17  chr17_63511098     AKia    G    C        0      0        2 
  17  chr17_63511098     AOna    G    C        0      0        2 
  17  chr17_63511098     ASom    G    C        0      0        2 
  17  chr17_63511098     HCab    G    C        0      0        2 
  17  chr17_63511098     HPrz    G    C        0      0        2 
  17  chr17_63511098     ZBoe    G    C        0      0        2 
  17  chr17_63511098     ZGre    G    C        0      0        2 
  17  chr17_63511098     ZHar    G    C        1      2        2 
  17  chr17_63511098   Sample    G    C        0      0        2 
  17  chr17_63512593     AAsi    A    G        0      0        2 
  17  chr17_63512593     AKia    A    G        0      0        2 
  17  chr17_63512593     AOna    A    G        0      0        2 
  17  chr17_63512593     ASom    A    G        0      0        2 
  17  chr17_63512593     HCab    A    G        0      0        2 
  17  chr17_63512593     HPrz    A    G        0      0        2 
  17  chr17_63512593     ZBoe    A    G        0      0        2 
  17  chr17_63512593     ZGre    A    G        0      0        2 
  17  chr17_63512593     ZHar    A    G      0.5      1        2 
  17  chr17_63512593   Sample    A    G        0      0        2 
  17  chr17_63515295     AAsi    A    C        0      0        2 
  17  chr17_63515295     AKia    A    C        0      0        2 
  17  chr17_63515295     AOna    A    C        0      0        2 
  17  chr17_63515295     ASom    A    C        0      0        2 
  17  chr17_63515295     HCab    A    C      0.5      1        2 
  17  chr17_63515295     HPrz    A    C        1      2        2 
  17  chr17_63515295     ZBoe    A    C        0      0        2 
  17  chr17_63515295     ZGre    A    C        0      0        2 
  17  chr17_63515295     ZHar    A    C        0      0        2 
  17  chr17_63515295   Sample    A    C        1      2        2 
  17  chr17_63516211     AAsi    G    A        0      0        2 
  17  chr17_63516211     AKia    G    A        0      0        2 
  17  chr17_63516211     AOna    G    A        0      0        2 
  17  chr17_63516211     ASom    G    A        0      0        2 
  17  chr17_63516211     HCab    G    A        0      0        2 
  17  chr17_63516211     HPrz    G    A        0      0        2 
  17  chr17_63516211     ZBoe    G    A        1      2        2 
  17  chr17_63516211     ZGre    G    A        0      0        2 
  17  chr17_63516211     ZHar    G    A        0      0        2 
  17  chr17_63516211   Sample    G    A        0      0        2 
  17  chr17_63517409     AAsi    T    C        0      0        2 
  17  chr17_63517409     AKia    T    C        0      0        2 
  17  chr17_63517409     AOna    T    C        0      0        2 
  17  chr17_63517409     ASom    T    C        0      0        2 
  17  chr17_63517409     HCab    T    C        1      2        2 
  17  chr17_63517409     HPrz    T    C        1      2        2 
  17  chr17_63517409     ZBoe    T    C        0      0        2 
  17  chr17_63517409     ZGre    T    C        0      0        2 
  17  chr17_63517409     ZHar    T    C        0      0        2 
  17  chr17_63517409   Sample    T    C        1      2        2 
  17  chr17_63517431     AAsi    T    C      0.5      1        2 
  17  chr17_63517431     AKia    T    C        0      0        2 
  17  chr17_63517431     AOna    T    C        0      0        2 
  17  chr17_63517431     ASom    T    C        1      2        2 
  17  chr17_63517431     HCab    T    C        0      0        2 
  17  chr17_63517431     HPrz    T    C        0      0        2 
  17  chr17_63517431     ZBoe    T    C        0      0        2 
  17  chr17_63517431     ZGre    T    C        0      0        2 
  17  chr17_63517431     ZHar    T    C        0      0        2 
  17  chr17_63517431   Sample    T    C        0      0        2 
  17  chr17_63519745     AAsi    T    G        0      0        2 
  17  chr17_63519745     AKia    T    G        0      0        2 
  17  chr17_63519745     AOna    T    G        0      0        2 
  17  chr17_63519745     ASom    T    G        1      2        2 
  17  chr17_63519745     HCab    T    G        0      0        2 
  17  chr17_63519745     HPrz    T    G        0      0        2 
  17  chr17_63519745     ZBoe    T    G        0      0        2 
  17  chr17_63519745     ZGre    T    G        0      0        2 
  17  chr17_63519745     ZHar    T    G        0      0        2 
  17  chr17_63519745   Sample    T    G        0      0        2 
  17  chr17_63528504     AAsi    T    C        0      0        2 
  17  chr17_63528504     AKia    T    C        0      0        2 
  17  chr17_63528504     AOna    T    C        0      0        2 
  17  chr17_63528504     ASom    T    C        0      0        2 
  17  chr17_63528504     HCab    T    C        0      0        2 
  17  chr17_63528504     HPrz    T    C        0      0        2 
  17  chr17_63528504     ZBoe    T    C        0      0        2 
  17  chr17_63528504     ZGre    T    C        1      2        2 
  17  chr17_63528504     ZHar    T    C        0      0        2 
  17  chr17_63528504   Sample    T    C        0      0        2 
  17  chr17_63530122     AAsi    T    C        0      0        2 
  17  chr17_63530122     AKia    T    C        0      0        2 
  17  chr17_63530122     AOna    T    C        0      0        2 
  17  chr17_63530122     ASom    T    C        0      0        2 
  17  chr17_63530122     HCab    T    C        0      0        2 
  17  chr17_63530122     HPrz    T    C        0      0        2 
  17  chr17_63530122     ZBoe    T    C        0      0        2 
  17  chr17_63530122     ZGre    T    C        0      0        2 
  17  chr17_63530122     ZHar    T    C      0.5      1        2 
  17  chr17_63530122   Sample    T    C        0      0        2 
  17  chr17_63549214     AAsi    C    G        1      2        2 
  17  chr17_63549214     AKia    C    G        0      0        2 
  17  chr17_63549214     AOna    C    G        0      0        2 
  17  chr17_63549214     ASom    C    G        1      2        2 
  17  chr17_63549214     HCab    C    G        0      0        2 
  17  chr17_63549214     HPrz    C    G        0      0        2 
  17  chr17_63549214     ZBoe    C    G        0      0        2 
  17  chr17_63549214     ZGre    C    G        0      0        2 
  17  chr17_63549214     ZHar    C    G        0      0        2 
  17  chr17_63549214   Sample    C    G        0      0        2 
  17  chr17_63557513     AAsi    A    G        1      2        2 
  17  chr17_63557513     AKia    A    G        0      0        2 
  17  chr17_63557513     AOna    A    G        0      0        2 
  17  chr17_63557513     ASom    A    G        1      2        2 
  17  chr17_63557513     HCab    A    G        0      0        2 
  17  chr17_63557513     HPrz    A    G        0      0        2 
  17  chr17_63557513     ZBoe    A    G        1      2        2 
  17  chr17_63557513     ZGre    A    G        1      2        2 
  17  chr17_63557513     ZHar    A    G        1      2        2 
  17  chr17_63557513   Sample    A    G        0      0        2 
  17  chr17_63562810     AAsi    G    A        0      0        2 
  17  chr17_63562810     AKia    G    A        0      0        2 
  17  chr17_63562810     AOna    G    A        0      0        2 
  17  chr17_63562810     ASom    G    A        0      0        2 
  17  chr17_63562810     HCab    G    A        0      0        2 
  17  chr17_63562810     HPrz    G    A        0      0        2 
  17  chr17_63562810     ZBoe    G    A        1      2        2 
  17  chr17_63562810     ZGre    G    A        0      0        2 
  17  chr17_63562810     ZHar    G    A        0      0        2 
  17  chr17_63562810   Sample    G    A        0      0        2 
  17  chr17_63565367     AAsi    T    A      0.5      1        2 
  17  chr17_63565367     AKia    T    A        0      0        2 
  17  chr17_63565367     AOna    T    A        0      0        2 
  17  chr17_63565367     ASom    T    A        0      0        2 
  17  chr17_63565367     HCab    T    A        0      0        2 
  17  chr17_63565367     HPrz    T    A        0      0        2 
  17  chr17_63565367     ZBoe    T    A        0      0        2 
  17  chr17_63565367     ZGre    T    A        0      0        2 
  17  chr17_63565367     ZHar    T    A        0      0        2 
  17  chr17_63565367   Sample    T    A        0      0        2 
  17  chr17_63569370     AAsi    A    G        0      0        2 
  17  chr17_63569370     AKia    A    G        0      0        2 
  17  chr17_63569370     AOna    A    G        0      0        2 
  17  chr17_63569370     ASom    A    G        0      0        2 
  17  chr17_63569370     HCab    A    G        0      0        2 
  17  chr17_63569370     HPrz    A    G        0      0        2 
  17  chr17_63569370     ZBoe    A    G        0      0        2 
  17  chr17_63569370     ZGre    A    G        0      0        2 
  17  chr17_63569370     ZHar    A    G      0.5      1        2 
  17  chr17_63569370   Sample    A    G        0      0        2 
  17  chr17_63573213     AAsi    C    T        0      0        2 
  17  chr17_63573213     AKia    C    T        0      0        2 
  17  chr17_63573213     AOna    C    T        0      0        2 
  17  chr17_63573213     ASom    C    T        0      0        2 
  17  chr17_63573213     HCab    C    T        0      0        2 
  17  chr17_63573213     HPrz    C    T        0      0        2 
  17  chr17_63573213     ZBoe    C    T        0      0        2 
  17  chr17_63573213     ZGre    C    T      0.5      1        2 
  17  chr17_63573213     ZHar    C    T        0      0        2 
  17  chr17_63573213   Sample    C    T        0      0        2 
  17  chr17_63574387     AAsi    T    G        1      2        2 
  17  chr17_63574387     AKia    T    G        0      0        2 
  17  chr17_63574387     AOna    T    G        0      0        2 
  17  chr17_63574387     ASom    T    G        1      2        2 
  17  chr17_63574387     HCab    T    G        0      0        2 
  17  chr17_63574387     HPrz    T    G        0      0        2 
  17  chr17_63574387     ZBoe    T    G        0      0        2 
  17  chr17_63574387     ZGre    T    G        0      0        2 
  17  chr17_63574387     ZHar    T    G        0      0        2 
  17  chr17_63574387   Sample    T    G        0      0        2 
  17  chr17_63583049     AAsi    G    A        0      0        2 
  17  chr17_63583049     AKia    G    A        0      0        2 
  17  chr17_63583049     AOna    G    A        0      0        2 
  17  chr17_63583049     ASom    G    A        0      0        2 
  17  chr17_63583049     HCab    G    A        1      2        2 
  17  chr17_63583049     HPrz    G    A        1      2        2 
  17  chr17_63583049     ZBoe    G    A        0      0        2 
  17  chr17_63583049     ZGre    G    A        0      0        2 
  17  chr17_63583049     ZHar    G    A        0      0        2 
  17  chr17_63583049   Sample    G    A        1      2        2 
  17  chr17_63588036     AAsi    A    G        0      0        2 
  17  chr17_63588036     AKia    A    G        0      0        2 
  17  chr17_63588036     AOna    A    G        0      0        2 
  17  chr17_63588036     ASom    A    G        0      0        2 
  17  chr17_63588036     HCab    A    G        1      2        2 
  17  chr17_63588036     HPrz    A    G        1      2        2 
  17  chr17_63588036     ZBoe    A    G        0      0        2 
  17  chr17_63588036     ZGre    A    G        0      0        2 
  17  chr17_63588036     ZHar    A    G        0      0        2 
  17  chr17_63588036   Sample    A    G        1      2        2 
  17  chr17_63589822     AAsi    C    T        0      0        2 
  17  chr17_63589822     AKia    C    T        0      0        2 
  17  chr17_63589822     AOna    C    T        0      0        2 
  17  chr17_63589822     ASom    C    T        0      0        2 
  17  chr17_63589822     HCab    C    T        1      2        2 
  17  chr17_63589822     HPrz    C    T        0      0        2 
  17  chr17_63589822     ZBoe    C    T        0      0        2 
  17  chr17_63589822     ZGre    C    T        0      0        2 
  17  chr17_63589822     ZHar    C    T        0      0        2 
  17  chr17_63589822   Sample    C    T        0      0        2 
  17  chr17_63591002     AAsi    A    G        0      0        2 
  17  chr17_63591002     AKia    A    G        0      0        2 
  17  chr17_63591002     AOna    A    G        0      0        2 
  17  chr17_63591002     ASom    A    G        0      0        2 
  17  chr17_63591002     HCab    A    G        1      2        2 
  17  chr17_63591002     HPrz    A    G        0      0        2 
  17  chr17_63591002     ZBoe    A    G        0      0        2 
  17  chr17_63591002     ZGre    A    G        0      0        2 
  17  chr17_63591002     ZHar    A    G        0      0        2 
  17  chr17_63591002   Sample    A    G        1      2        2 
  17  chr17_63593060     AAsi    G    A        0      0        2 
  17  chr17_63593060     AKia    G    A        0      0        2 
  17  chr17_63593060     AOna    G    A        0      0        2 
  17  chr17_63593060     ASom    G    A        0      0        2 
  17  chr17_63593060     HCab    G    A        0      0        2 
  17  chr17_63593060     HPrz    G    A        0      0        2 
  17  chr17_63593060     ZBoe    G    A        1      2        2 
  17  chr17_63593060     ZGre    G    A        0      0        2 
  17  chr17_63593060     ZHar    G    A        0      0        2 
  17  chr17_63593060   Sample    G    A        0      0        2 
  17  chr17_63595208     AAsi    T    G        0      0        2 
  17  chr17_63595208     AKia    T    G        0      0        2 
  17  chr17_63595208     AOna    T    G        0      0        2 
  17  chr17_63595208     ASom    T    G        0      0        2 
  17  chr17_63595208     HCab    T    G        0      0        2 
  17  chr17_63595208     HPrz    T    G        0      0        2 
  17  chr17_63595208     ZBoe    T    G      0.5      1        2 
  17  chr17_63595208     ZGre    T    G        0      0        2 
  17  chr17_63595208     ZHar    T    G        0      0        2 
  17  chr17_63595208   Sample    T    G        0      0        2 
  17  chr17_63598355     AAsi    C    T        0      0        2 
  17  chr17_63598355     AKia    C    T        0      0        2 
  17  chr17_63598355     AOna    C    T        0      0        2 
  17  chr17_63598355     ASom    C    T        0      0        2 
  17  chr17_63598355     HCab    C    T        1      2        2 
  17  chr17_63598355     HPrz    C    T        1      2        2 
  17  chr17_63598355     ZBoe    C    T        0      0        2 
  17  chr17_63598355     ZGre    C    T        0      0        2 
  17  chr17_63598355     ZHar    C    T        0      0        2 
  17  chr17_63598355   Sample    C    T        1      2        2 
  17  chr17_63607748     AAsi    T    C        0      0        2 
  17  chr17_63607748     AKia    T    C        0      0        2 
  17  chr17_63607748     AOna    T    C        0      0        2 
  17  chr17_63607748     ASom    T    C        0      0        2 
  17  chr17_63607748     HCab    T    C        1      2        2 
  17  chr17_63607748     HPrz    T    C        1      2        2 
  17  chr17_63607748     ZBoe    T    C        0      0        2 
  17  chr17_63607748     ZGre    T    C        0      0        2 
  17  chr17_63607748     ZHar    T    C        0      0        2 
  17  chr17_63607748   Sample    T    C        1      2        2 
  17  chr17_63609768     AAsi    C    G        0      0        2 
  17  chr17_63609768     AKia    C    G        0      0        2 
  17  chr17_63609768     AOna    C    G        0      0        2 
  17  chr17_63609768     ASom    C    G        0      0        2 
  17  chr17_63609768     HCab    C    G        1      2        2 
  17  chr17_63609768     HPrz    C    G        1      2        2 
  17  chr17_63609768     ZBoe    C    G        0      0        2 
  17  chr17_63609768     ZGre    C    G        0      0        2 
  17  chr17_63609768     ZHar    C    G        0      0        2 
  17  chr17_63609768   Sample    C    G        1      2        2 
  17  chr17_63610729     AAsi    A    T        0      0        2 
  17  chr17_63610729     AKia    A    T        0      0        2 
  17  chr17_63610729     AOna    A    T        0      0        2 
  17  chr17_63610729     ASom    A    T        0      0        2 
  17  chr17_63610729     HCab    A    T        1      2        2 
  17  chr17_63610729     HPrz    A    T        1      2        2 
  17  chr17_63610729     ZBoe    A    T        0      0        2 
  17  chr17_63610729     ZGre    A    T        0      0        2 
  17  chr17_63610729     ZHar    A    T        0      0        2 
  17  chr17_63610729   Sample    A    T        1      2        2 
  17  chr17_63616376     AAsi    C    T        0      0        2 
  17  chr17_63616376     AKia    C    T        0      0        2 
  17  chr17_63616376     AOna    C    T        0      0        2 
  17  chr17_63616376     ASom    C    T        0      0        2 
  17  chr17_63616376     HCab    C    T        1      2        2 
  17  chr17_63616376     HPrz    C    T        1      2        2 
  17  chr17_63616376     ZBoe    C    T        0      0        2 
  17  chr17_63616376     ZGre    C    T        0      0        2 
  17  chr17_63616376     ZHar    C    T        0      0        2 
  17  chr17_63616376   Sample    C    T        1      2        2 
  17  chr17_63619260     AAsi    G    A        0      0        2 
  17  chr17_63619260     AKia    G    A        0      0        2 
  17  chr17_63619260     AOna    G    A        0      0        2 
  17  chr17_63619260     ASom    G    A        0      0        2 
  17  chr17_63619260     HCab    G    A        1      2        2 
  17  chr17_63619260     HPrz    G    A        1      2        2 
  17  chr17_63619260     ZBoe    G    A        0      0        2 
  17  chr17_63619260     ZGre    G    A        0      0        2 
  17  chr17_63619260     ZHar    G    A        0      0        2 
  17  chr17_63619260   Sample    G    A        1      2        2 
  17  chr17_63627015     AAsi    A    C        0      0        2 
  17  chr17_63627015     AKia    A    C        0      0        2 
  17  chr17_63627015     AOna    A    C      0.5      1        2 
  17  chr17_63627015     ASom    A    C        0      0        2 
  17  chr17_63627015     HCab    A    C        0      0        2 
  17  chr17_63627015     HPrz    A    C        0      0        2 
  17  chr17_63627015     ZBoe    A    C        0      0        2 
  17  chr17_63627015     ZGre    A    C        0      0        2 
  17  chr17_63627015     ZHar    A    C        0      0        2 
  17  chr17_63627015   Sample    A    C        0      0        2 
  17  chr17_63634727     AAsi    G    A      0.5      1        2 
  17  chr17_63634727     AKia    G    A        0      0        2 
  17  chr17_63634727     AOna    G    A        0      0        2 
  17  chr17_63634727     ASom    G    A        0      0        2 
  17  chr17_63634727     HCab    G    A        0      0        2 
  17  chr17_63634727     HPrz    G    A        0      0        2 
  17  chr17_63634727     ZBoe    G    A        0      0        2 
  17  chr17_63634727     ZGre    G    A        0      0        2 
  17  chr17_63634727     ZHar    G    A        0      0        2 
  17  chr17_63634727   Sample    G    A        0      0        2 
  17  chr17_63635732     AAsi    C    G        0      0        2 
  17  chr17_63635732     AKia    C    G        0      0        2 
  17  chr17_63635732     AOna    C    G      0.5      1        2 
  17  chr17_63635732     ASom    C    G        0      0        2 
  17  chr17_63635732     HCab    C    G        0      0        2 
  17  chr17_63635732     HPrz    C    G        0      0        2 
  17  chr17_63635732     ZBoe    C    G        0      0        2 
  17  chr17_63635732     ZGre    C    G        0      0        2 
  17  chr17_63635732     ZHar    C    G        0      0        2 
  17  chr17_63635732   Sample    C    G        0      0        2 
  17  chr17_63643483     AAsi    G    A        0      0        2 
  17  chr17_63643483     AKia    G    A        0      0        2 
  17  chr17_63643483     AOna    G    A        0      0        2 
  17  chr17_63643483     ASom    G    A        0      0        2 
  17  chr17_63643483     HCab    G    A        0      0        2 
  17  chr17_63643483     HPrz    G    A      0.5      1        2 
  17  chr17_63643483     ZBoe    G    A        0      0        2 
  17  chr17_63643483     ZGre    G    A        0      0        2 
  17  chr17_63643483     ZHar    G    A        0      0        2 
  17  chr17_63643483   Sample    G    A        0      0        2 
  17  chr17_63654535     AAsi    C    T        0      0        2 
  17  chr17_63654535     AKia    C    T        0      0        2 
  17  chr17_63654535     AOna    C    T        0      0        2 
  17  chr17_63654535     ASom    C    T        0      0        2 
  17  chr17_63654535     HCab    C    T        1      2        2 
  17  chr17_63654535     HPrz    C    T        1      2        2 
  17  chr17_63654535     ZBoe    C    T        0      0        2 
  17  chr17_63654535     ZGre    C    T        0      0        2 
  17  chr17_63654535     ZHar    C    T        0      0        2 
  17  chr17_63654535   Sample    C    T        1      2        2 
  17  chr17_63660964     AAsi    C    T        0      0        2 
  17  chr17_63660964     AKia    C    T        0      0        2 
  17  chr17_63660964     AOna    C    T        0      0        2 
  17  chr17_63660964     ASom    C    T        0      0        2 
  17  chr17_63660964     HCab    C    T        0      0        2 
  17  chr17_63660964     HPrz    C    T        0      0        2 
  17  chr17_63660964     ZBoe    C    T        0      0        2 
  17  chr17_63660964     ZGre    C    T      0.5      1        2 
  17  chr17_63660964     ZHar    C    T        0      0        2 
  17  chr17_63660964   Sample    C    T        0      0        2 
  17  chr17_63661197     AAsi    A    T        0      0        2 
  17  chr17_63661197     AKia    A    T        0      0        2 
  17  chr17_63661197     AOna    A    T        0      0        2 
  17  chr17_63661197     ASom    A    T      0.5      1        2 
  17  chr17_63661197     HCab    A    T        0      0        2 
  17  chr17_63661197     HPrz    A    T        0      0        2 
  17  chr17_63661197     ZBoe    A    T        0      0        2 
  17  chr17_63661197     ZGre    A    T        0      0        2 
  17  chr17_63661197     ZHar    A    T        0      0        2 
  17  chr17_63661197   Sample    A    T        0      0        2 
  17  chr17_63661371     AAsi    C    T        1      2        2 
  17  chr17_63661371     AKia    C    T        0      0        2 
  17  chr17_63661371     AOna    C    T        0      0        2 
  17  chr17_63661371     ASom    C    T      0.5      1        2 
  17  chr17_63661371     HCab    C    T        0      0        2 
  17  chr17_63661371     HPrz    C    T        0      0        2 
  17  chr17_63661371     ZBoe    C    T        0      0        2 
  17  chr17_63661371     ZGre    C    T        0      0        2 
  17  chr17_63661371     ZHar    C    T        0      0        2 
  17  chr17_63661371   Sample    C    T        0      0        2 
  17  chr17_63666817     AAsi    G    A        0      0        2 
  17  chr17_63666817     AKia    G    A        0      0        2 
  17  chr17_63666817     AOna    G    A      0.5      1        2 
  17  chr17_63666817     ASom    G    A        0      0        2 
  17  chr17_63666817     HCab    G    A        0      0        2 
  17  chr17_63666817     HPrz    G    A        0      0        2 
  17  chr17_63666817     ZBoe    G    A        0      0        2 
  17  chr17_63666817     ZGre    G    A        0      0        2 
  17  chr17_63666817     ZHar    G    A        0      0        2 
  17  chr17_63666817   Sample    G    A        0      0        2 
  17  chr17_63669061     AAsi    T    C        0      0        2 
  17  chr17_63669061     AKia    T    C        0      0        2 
  17  chr17_63669061     AOna    T    C        0      0        2 
  17  chr17_63669061     ASom    T    C        0      0        2 
  17  chr17_63669061     HCab    T    C        0      0        2 
  17  chr17_63669061     HPrz    T    C        0      0        2 
  17  chr17_63669061     ZBoe    T    C        0      0        2 
  17  chr17_63669061     ZGre    T    C        0      0        2 
  17  chr17_63669061     ZHar    T    C        1      2        2 
  17  chr17_63669061   Sample    T    C        0      0        2 
  17  chr17_63671340     AAsi    G    A        0      0        2 
  17  chr17_63671340     AKia    G    A        0      0        2 
  17  chr17_63671340     AOna    G    A        0      0        2 
  17  chr17_63671340     ASom    G    A        0      0        2 
  17  chr17_63671340     HCab    G    A        0      0        2 
  17  chr17_63671340     HPrz    G    A        0      0        2 
  17  chr17_63671340     ZBoe    G    A      0.5      1        2 
  17  chr17_63671340     ZGre    G    A        0      0        2 
  17  chr17_63671340     ZHar    G    A        0      0        2 
  17  chr17_63671340   Sample    G    A        0      0        2 
  17  chr17_63677183     AAsi    A    C        0      0        2 
  17  chr17_63677183     AKia    A    C        0      0        2 
  17  chr17_63677183     AOna    A    C        0      0        2 
  17  chr17_63677183     ASom    A    C        0      0        2 
  17  chr17_63677183     HCab    A    C        0      0        2 
  17  chr17_63677183     HPrz    A    C        0      0        2 
  17  chr17_63677183     ZBoe    A    C        0      0        2 
  17  chr17_63677183     ZGre    A    C      0.5      1        2 
  17  chr17_63677183     ZHar    A    C        0      0        2 
  17  chr17_63677183   Sample    A    C        0      0        2 
  17  chr17_63690817     AAsi    T    C        1      2        2 
  17  chr17_63690817     AKia    T    C        0      0        2 
  17  chr17_63690817     AOna    T    C        0      0        2 
  17  chr17_63690817     ASom    T    C      0.5      1        2 
  17  chr17_63690817     HCab    T    C        0      0        2 
  17  chr17_63690817     HPrz    T    C        0      0        2 
  17  chr17_63690817     ZBoe    T    C        0      0        2 
  17  chr17_63690817     ZGre    T    C        0      0        2 
  17  chr17_63690817     ZHar    T    C        0      0        2 
  17  chr17_63690817   Sample    T    C        0      0        2 
  17  chr17_63692017     AAsi    T    C        0      0        2 
  17  chr17_63692017     AKia    T    C        0      0        2 
  17  chr17_63692017     AOna    T    C        0      0        2 
  17  chr17_63692017     ASom    T    C        0      0        2 
  17  chr17_63692017     HCab    T    C        1      2        2 
  17  chr17_63692017     HPrz    T    C        1      2        2 
  17  chr17_63692017     ZBoe    T    C        0      0        2 
  17  chr17_63692017     ZGre    T    C        0      0        2 
  17  chr17_63692017     ZHar    T    C        0      0        2 
  17  chr17_63692017   Sample    T    C        1      2        2 
  17  chr17_63699607     AAsi    C    A        0      0        2 
  17  chr17_63699607     AKia    C    A        0      0        2 
  17  chr17_63699607     AOna    C    A        0      0        2 
  17  chr17_63699607     ASom    C    A      0.5      1        2 
  17  chr17_63699607     HCab    C    A        0      0        2 
  17  chr17_63699607     HPrz    C    A        0      0        2 
  17  chr17_63699607     ZBoe    C    A        0      0        2 
  17  chr17_63699607     ZGre    C    A        0      0        2 
  17  chr17_63699607     ZHar    C    A        0      0        2 
  17  chr17_63699607   Sample    C    A        0      0        2 
  17  chr17_63720824     AAsi    A    T        0      0        2 
  17  chr17_63720824     AKia    A    T        1      2        2 
  17  chr17_63720824     AOna    A    T        1      2        2 
  17  chr17_63720824     ASom    A    T        0      0        2 
  17  chr17_63720824     HCab    A    T        0      0        2 
  17  chr17_63720824     HPrz    A    T        0      0        2 
  17  chr17_63720824     ZBoe    A    T        0      0        2 
  17  chr17_63720824     ZGre    A    T        0      0        2 
  17  chr17_63720824     ZHar    A    T        0      0        2 
  17  chr17_63720824   Sample    A    T        0      0        2 
  17  chr17_63731203     AAsi    G    A        0      0        2 
  17  chr17_63731203     AKia    G    A        0      0        2 
  17  chr17_63731203     AOna    G    A        0      0        2 
  17  chr17_63731203     ASom    G    A        0      0        2 
  17  chr17_63731203     HCab    G    A        0      0        2 
  17  chr17_63731203     HPrz    G    A        0      0        2 
  17  chr17_63731203     ZBoe    G    A        0      0        2 
  17  chr17_63731203     ZGre    G    A        0      0        2 
  17  chr17_63731203     ZHar    G    A        1      2        2 
  17  chr17_63731203   Sample    G    A        0      0        2 
  17  chr17_63733707     AAsi    C    T        0      0        2 
  17  chr17_63733707     AKia    C    T        1      2        2 
  17  chr17_63733707     AOna    C    T        1      2        2 
  17  chr17_63733707     ASom    C    T        0      0        2 
  17  chr17_63733707     HCab    C    T        0      0        2 
  17  chr17_63733707     HPrz    C    T        0      0        2 
  17  chr17_63733707     ZBoe    C    T        0      0        2 
  17  chr17_63733707     ZGre    C    T        0      0        2 
  17  chr17_63733707     ZHar    C    T        0      0        2 
  17  chr17_63733707   Sample    C    T        0      0        2 
  17  chr17_63737492     AAsi    G    T        0      0        2 
  17  chr17_63737492     AKia    G    T        0      0        2 
  17  chr17_63737492     AOna    G    T        1      2        2 
  17  chr17_63737492     ASom    G    T        0      0        2 
  17  chr17_63737492     HCab    G    T        0      0        2 
  17  chr17_63737492     HPrz    G    T        0      0        2 
  17  chr17_63737492     ZBoe    G    T        0      0        2 
  17  chr17_63737492     ZGre    G    T        0      0        2 
  17  chr17_63737492     ZHar    G    T        0      0        2 
  17  chr17_63737492   Sample    G    T        0      0        2 
  17  chr17_63744647     AAsi    A    C        0      0        2 
  17  chr17_63744647     AKia    A    C        0      0        2 
  17  chr17_63744647     AOna    A    C        0      0        2 
  17  chr17_63744647     ASom    A    C        0      0        2 
  17  chr17_63744647     HCab    A    C        1      2        2 
  17  chr17_63744647     HPrz    A    C        1      2        2 
  17  chr17_63744647     ZBoe    A    C        0      0        2 
  17  chr17_63744647     ZGre    A    C        0      0        2 
  17  chr17_63744647     ZHar    A    C        0      0        2 
  17  chr17_63744647   Sample    A    C        1      2        2 
  17  chr17_63763825     AAsi    A    G        0      0        2 
  17  chr17_63763825     AKia    A    G        0      0        2 
  17  chr17_63763825     AOna    A    G        0      0        2 
  17  chr17_63763825     ASom    A    G        0      0        2 
  17  chr17_63763825     HCab    A    G        1      2        2 
  17  chr17_63763825     HPrz    A    G        1      2        2 
  17  chr17_63763825     ZBoe    A    G        0      0        2 
  17  chr17_63763825     ZGre    A    G        0      0        2 
  17  chr17_63763825     ZHar    A    G        0      0        2 
  17  chr17_63763825   Sample    A    G        1      2        2 
  17  chr17_63773375     AAsi    T    C        0      0        2 
  17  chr17_63773375     AKia    T    C        0      0        2 
  17  chr17_63773375     AOna    T    C        0      0        2 
  17  chr17_63773375     ASom    T    C        0      0        2 
  17  chr17_63773375     HCab    T    C        0      0        2 
  17  chr17_63773375     HPrz    T    C      0.5      1        2 
  17  chr17_63773375     ZBoe    T    C        0      0        2 
  17  chr17_63773375     ZGre    T    C        0      0        2 
  17  chr17_63773375     ZHar    T    C        0      0        2 
  17  chr17_63773375   Sample    T    C        0      0        2 
  17  chr17_63774848     AAsi    T    C        0      0        2 
  17  chr17_63774848     AKia    T    C        0      0        2 
  17  chr17_63774848     AOna    T    C        0      0        2 
  17  chr17_63774848     ASom    T    C        0      0        2 
  17  chr17_63774848     HCab    T    C      0.5      1        2 
  17  chr17_63774848     HPrz    T    C        0      0        2 
  17  chr17_63774848     ZBoe    T    C        0      0        2 
  17  chr17_63774848     ZGre    T    C        0      0        2 
  17  chr17_63774848     ZHar    T    C        0      0        2 
  17  chr17_63774848   Sample    T    C        0      0        2 
  17  chr17_63775254     AAsi    G    C        0      0        2 
  17  chr17_63775254     AKia    G    C        0      0        2 
  17  chr17_63775254     AOna    G    C        0      0        2 
  17  chr17_63775254     ASom    G    C        0      0        2 
  17  chr17_63775254     HCab    G    C        0      0        2 
  17  chr17_63775254     HPrz    G    C        0      0        2 
  17  chr17_63775254     ZBoe    G    C        0      0        2 
  17  chr17_63775254     ZGre    G    C        0      0        2 
  17  chr17_63775254     ZHar    G    C      0.5      1        2 
  17  chr17_63775254   Sample    G    C        0      0        2 
  17  chr17_63783480     AAsi    A    C        0      0        2 
  17  chr17_63783480     AKia    A    C        0      0        2 
  17  chr17_63783480     AOna    A    C        0      0        2 
  17  chr17_63783480     ASom    A    C        0      0        2 
  17  chr17_63783480     HCab    A    C        0      0        2 
  17  chr17_63783480     HPrz    A    C        1      2        2 
  17  chr17_63783480     ZBoe    A    C        0      0        2 
  17  chr17_63783480     ZGre    A    C        0      0        2 
  17  chr17_63783480     ZHar    A    C        0      0        2 
  17  chr17_63783480   Sample    A    C        0      0        2 
  17  chr17_63792449     AAsi    C    A        0      0        2 
  17  chr17_63792449     AKia    C    A        0      0        2 
  17  chr17_63792449     AOna    C    A        0      0        2 
  17  chr17_63792449     ASom    C    A        0      0        2 
  17  chr17_63792449     HCab    C    A        1      2        2 
  17  chr17_63792449     HPrz    C    A        1      2        2 
  17  chr17_63792449     ZBoe    C    A        0      0        2 
  17  chr17_63792449     ZGre    C    A        0      0        2 
  17  chr17_63792449     ZHar    C    A        0      0        2 
  17  chr17_63792449   Sample    C    A        1      2        2 
  17  chr17_63793176     AAsi    A    G        1      2        2 
  17  chr17_63793176     AKia    A    G        0      0        2 
  17  chr17_63793176     AOna    A    G        0      0        2 
  17  chr17_63793176     ASom    A    G        1      2        2 
  17  chr17_63793176     HCab    A    G        0      0        2 
  17  chr17_63793176     HPrz    A    G        0      0        2 
  17  chr17_63793176     ZBoe    A    G        1      2        2 
  17  chr17_63793176     ZGre    A    G        1      2        2 
  17  chr17_63793176     ZHar    A    G        1      2        2 
  17  chr17_63793176   Sample    A    G        0      0        2 
  17  chr17_63795543     AAsi    G    A        0      0        2 
  17  chr17_63795543     AKia    G    A        0      0        2 
  17  chr17_63795543     AOna    G    A        1      2        2 
  17  chr17_63795543     ASom    G    A        0      0        2 
  17  chr17_63795543     HCab    G    A        0      0        2 
  17  chr17_63795543     HPrz    G    A        0      0        2 
  17  chr17_63795543     ZBoe    G    A        0      0        2 
  17  chr17_63795543     ZGre    G    A        0      0        2 
  17  chr17_63795543     ZHar    G    A        0      0        2 
  17  chr17_63795543   Sample    G    A        0      0        2 
  17  chr17_63798684     AAsi    C    T        0      0        2 
  17  chr17_63798684     AKia    C    T        0      0        2 
  17  chr17_63798684     AOna    C    T        0      0        2 
  17  chr17_63798684     ASom    C    T        0      0        2 
  17  chr17_63798684     HCab    C    T        1      2        2 
  17  chr17_63798684     HPrz    C    T        1      2        2 
  17  chr17_63798684     ZBoe    C    T        0      0        2 
  17  chr17_63798684     ZGre    C    T        0      0        2 
  17  chr17_63798684     ZHar    C    T        0      0        2 
  17  chr17_63798684   Sample    C    T        1      2        2 
  17  chr17_63799089     AAsi    C    T        0      0        2 
  17  chr17_63799089     AKia    C    T        0      0        2 
  17  chr17_63799089     AOna    C    T        0      0        2 
  17  chr17_63799089     ASom    C    T        0      0        2 
  17  chr17_63799089     HCab    C    T        1      2        2 
  17  chr17_63799089     HPrz    C    T        1      2        2 
  17  chr17_63799089     ZBoe    C    T        0      0        2 
  17  chr17_63799089     ZGre    C    T        0      0        2 
  17  chr17_63799089     ZHar    C    T        0      0        2 
  17  chr17_63799089   Sample    C    T        1      2        2 
  17  chr17_63805188     AAsi    G    A        0      0        2 
  17  chr17_63805188     AKia    G    A        0      0        2 
  17  chr17_63805188     AOna    G    A        0      0        2 
  17  chr17_63805188     ASom    G    A        0      0        2 
  17  chr17_63805188     HCab    G    A        0      0        2 
  17  chr17_63805188     HPrz    G    A        0      0        2 
  17  chr17_63805188     ZBoe    G    A      0.5      1        2 
  17  chr17_63805188     ZGre    G    A        0      0        2 
  17  chr17_63805188     ZHar    G    A        0      0        2 
  17  chr17_63805188   Sample    G    A        0      0        2 
  17  chr17_63811942     AAsi    G    A        0      0        2 
  17  chr17_63811942     AKia    G    A        0      0        2 
  17  chr17_63811942     AOna    G    A        0      0        2 
  17  chr17_63811942     ASom    G    A        0      0        2 
  17  chr17_63811942     HCab    G    A        1      2        2 
  17  chr17_63811942     HPrz    G    A        1      2        2 
  17  chr17_63811942     ZBoe    G    A        0      0        2 
  17  chr17_63811942     ZGre    G    A        0      0        2 
  17  chr17_63811942     ZHar    G    A        0      0        2 
  17  chr17_63811942   Sample    G    A        1      2        2 
  17  chr17_63812226     AAsi    T    C        0      0        2 
  17  chr17_63812226     AKia    T    C        0      0        2 
  17  chr17_63812226     AOna    T    C        1      2        2 
  17  chr17_63812226     ASom    T    C        0      0        2 
  17  chr17_63812226     HCab    T    C        0      0        2 
  17  chr17_63812226     HPrz    T    C        0      0        2 
  17  chr17_63812226     ZBoe    T    C        0      0        2 
  17  chr17_63812226     ZGre    T    C        0      0        2 
  17  chr17_63812226     ZHar    T    C        0      0        2 
  17  chr17_63812226   Sample    T    C        0      0        2 
  17  chr17_63812407     AAsi    A    G        1      2        2 
  17  chr17_63812407     AKia    A    G        1      2        2 
  17  chr17_63812407     AOna    A    G        1      2        2 
  17  chr17_63812407     ASom    A    G        1      2        2 
  17  chr17_63812407     HCab    A    G        0      0        2 
  17  chr17_63812407     HPrz    A    G        0      0        2 
  17  chr17_63812407     ZBoe    A    G        0      0        2 
  17  chr17_63812407     ZGre    A    G        0      0        2 
  17  chr17_63812407     ZHar    A    G        0      0        2 
  17  chr17_63812407   Sample    A    G        0      0        2 
  17  chr17_63815552     AAsi    C    T        0      0        2 
  17  chr17_63815552     AKia    C    T        0      0        2 
  17  chr17_63815552     AOna    C    T        0      0        2 
  17  chr17_63815552     ASom    C    T        0      0        2 
  17  chr17_63815552     HCab    C    T        1      2        2 
  17  chr17_63815552     HPrz    C    T        0      0        2 
  17  chr17_63815552     ZBoe    C    T        0      0        2 
  17  chr17_63815552     ZGre    C    T        0      0        2 
  17  chr17_63815552     ZHar    C    T        0      0        2 
  17  chr17_63815552   Sample    C    T        0      0        2 
  17  chr17_63823911     AAsi    A    G        0      0        2 
  17  chr17_63823911     AKia    A    G        0      0        2 
  17  chr17_63823911     AOna    A    G        0      0        2 
  17  chr17_63823911     ASom    A    G        0      0        2 
  17  chr17_63823911     HCab    A    G        1      2        2 
  17  chr17_63823911     HPrz    A    G        1      2        2 
  17  chr17_63823911     ZBoe    A    G        0      0        2 
  17  chr17_63823911     ZGre    A    G        0      0        2 
  17  chr17_63823911     ZHar    A    G        0      0        2 
  17  chr17_63823911   Sample    A    G        1      2        2 
  17  chr17_63826372     AAsi    G    A        0      0        2 
  17  chr17_63826372     AKia    G    A        0      0        2 
  17  chr17_63826372     AOna    G    A        0      0        2 
  17  chr17_63826372     ASom    G    A        0      0        2 
  17  chr17_63826372     HCab    G    A        0      0        2 
  17  chr17_63826372     HPrz    G    A        0      0        2 
  17  chr17_63826372     ZBoe    G    A        1      2        2 
  17  chr17_63826372     ZGre    G    A        0      0        2 
  17  chr17_63826372     ZHar    G    A        0      0        2 
  17  chr17_63826372   Sample    G    A        0      0        2 
  17  chr17_63855897     AAsi    A    G        0      0        2 
  17  chr17_63855897     AKia    A    G        0      0        2 
  17  chr17_63855897     AOna    A    G        1      2        2 
  17  chr17_63855897     ASom    A    G        0      0        2 
  17  chr17_63855897     HCab    A    G        1      2        2 
  17  chr17_63855897     HPrz    A    G        1      2        2 
  17  chr17_63855897     ZBoe    A    G        0      0        2 
  17  chr17_63855897     ZGre    A    G        0      0        2 
  17  chr17_63855897     ZHar    A    G        0      0        2 
  17  chr17_63855897   Sample    A    G        1      2        2 
  17  chr17_63867277     AAsi    G    A        0      0        2 
  17  chr17_63867277     AKia    G    A        0      0        2 
  17  chr17_63867277     AOna    G    A        0      0        2 
  17  chr17_63867277     ASom    G    A        0      0        2 
  17  chr17_63867277     HCab    G    A        1      2        2 
  17  chr17_63867277     HPrz    G    A        1      2        2 
  17  chr17_63867277     ZBoe    G    A        0      0        2 
  17  chr17_63867277     ZGre    G    A        0      0        2 
  17  chr17_63867277     ZHar    G    A        0      0        2 
  17  chr17_63867277   Sample    G    A        1      2        2 
  17  chr17_63868418     AAsi    T    C        0      0        2 
  17  chr17_63868418     AKia    T    C        0      0        2 
  17  chr17_63868418     AOna    T    C        0      0        2 
  17  chr17_63868418     ASom    T    C        0      0        2 
  17  chr17_63868418     HCab    T    C        1      2        2 
  17  chr17_63868418     HPrz    T    C        1      2        2 
  17  chr17_63868418     ZBoe    T    C        0      0        2 
  17  chr17_63868418     ZGre    T    C        0      0        2 
  17  chr17_63868418     ZHar    T    C        0      0        2 
  17  chr17_63868418   Sample    T    C        1      2        2 
  17  chr17_63876364     AAsi    C    G        0      0        2 
  17  chr17_63876364     AKia    C    G        0      0        2 
  17  chr17_63876364     AOna    C    G        0      0        2 
  17  chr17_63876364     ASom    C    G        0      0        2 
  17  chr17_63876364     HCab    C    G        0      0        2 
  17  chr17_63876364     HPrz    C    G      0.5      1        2 
  17  chr17_63876364     ZBoe    C    G        0      0        2 
  17  chr17_63876364     ZGre    C    G        0      0        2 
  17  chr17_63876364     ZHar    C    G        0      0        2 
  17  chr17_63876364   Sample    C    G        0      0        2 
  17  chr17_63877471     AAsi    A    C        0      0        2 
  17  chr17_63877471     AKia    A    C        0      0        2 
  17  chr17_63877471     AOna    A    C        0      0        2 
  17  chr17_63877471     ASom    A    C        0      0        2 
  17  chr17_63877471     HCab    A    C        0      0        2 
  17  chr17_63877471     HPrz    A    C        0      0        2 
  17  chr17_63877471     ZBoe    A    C        0      0        2 
  17  chr17_63877471     ZGre    A    C        0      0        2 
  17  chr17_63877471     ZHar    A    C        1      2        2 
  17  chr17_63877471   Sample    A    C        0      0        2 
  17  chr17_63885527     AAsi    G    A        0      0        2 
  17  chr17_63885527     AKia    G    A        0      0        2 
  17  chr17_63885527     AOna    G    A        0      0        2 
  17  chr17_63885527     ASom    G    A        0      0        2 
  17  chr17_63885527     HCab    G    A        0      0        2 
  17  chr17_63885527     HPrz    G    A        1      2        2 
  17  chr17_63885527     ZBoe    G    A        0      0        2 
  17  chr17_63885527     ZGre    G    A        0      0        2 
  17  chr17_63885527     ZHar    G    A        0      0        2 
  17  chr17_63885527   Sample    G    A        1      2        2 
  17  chr17_63895753     AAsi    A    G        0      0        2 
  17  chr17_63895753     AKia    A    G        1      2        2 
  17  chr17_63895753     AOna    A    G        0      0        2 
  17  chr17_63895753     ASom    A    G        0      0        2 
  17  chr17_63895753     HCab    A    G        0      0        2 
  17  chr17_63895753     HPrz    A    G        0      0        2 
  17  chr17_63895753     ZBoe    A    G        0      0        2 
  17  chr17_63895753     ZGre    A    G        0      0        2 
  17  chr17_63895753     ZHar    A    G        0      0        2 
  17  chr17_63895753   Sample    A    G        0      0        2 
  17  chr17_63898524     AAsi    C    T        0      0        2 
  17  chr17_63898524     AKia    C    T        1      2        2 
  17  chr17_63898524     AOna    C    T        0      0        2 
  17  chr17_63898524     ASom    C    T        0      0        2 
  17  chr17_63898524     HCab    C    T        1      2        2 
  17  chr17_63898524     HPrz    C    T        1      2        2 
  17  chr17_63898524     ZBoe    C    T        0      0        2 
  17  chr17_63898524     ZGre    C    T        0      0        2 
  17  chr17_63898524     ZHar    C    T        0      0        2 
  17  chr17_63898524   Sample    C    T        1      2        2 
  17  chr17_63899581     AAsi    G    A        0      0        2 
  17  chr17_63899581     AKia    G    A        0      0        2 
  17  chr17_63899581     AOna    G    A        0      0        2 
  17  chr17_63899581     ASom    G    A        0      0        2 
  17  chr17_63899581     HCab    G    A        1      2        2 
  17  chr17_63899581     HPrz    G    A        1      2        2 
  17  chr17_63899581     ZBoe    G    A        0      0        2 
  17  chr17_63899581     ZGre    G    A        0      0        2 
  17  chr17_63899581     ZHar    G    A        0      0        2 
  17  chr17_63899581   Sample    G    A        1      2        2 
  17  chr17_63900846     AAsi    T    C        0      0        2 
  17  chr17_63900846     AKia    T    C        0      0        2 
  17  chr17_63900846     AOna    T    C        0      0        2 
  17  chr17_63900846     ASom    T    C        0      0        2 
  17  chr17_63900846     HCab    T    C        1      2        2 
  17  chr17_63900846     HPrz    T    C        1      2        2 
  17  chr17_63900846     ZBoe    T    C        0      0        2 
  17  chr17_63900846     ZGre    T    C        0      0        2 
  17  chr17_63900846     ZHar    T    C        0      0        2 
  17  chr17_63900846   Sample    T    C        1      2        2 
  17  chr17_63901765     AAsi    C    A        0      0        2 
  17  chr17_63901765     AKia    C    A        1      2        2 
  17  chr17_63901765     AOna    C    A        1      2        2 
  17  chr17_63901765     ASom    C    A        0      0        2 
  17  chr17_63901765     HCab    C    A        0      0        2 
  17  chr17_63901765     HPrz    C    A        0      0        2 
  17  chr17_63901765     ZBoe    C    A        0      0        2 
  17  chr17_63901765     ZGre    C    A        0      0        2 
  17  chr17_63901765     ZHar    C    A        0      0        2 
  17  chr17_63901765   Sample    C    A        0      0        2 
  17  chr17_63916126     AAsi    C    A        0      0        2 
  17  chr17_63916126     AKia    C    A        0      0        2 
  17  chr17_63916126     AOna    C    A        1      2        2 
  17  chr17_63916126     ASom    C    A        0      0        2 
  17  chr17_63916126     HCab    C    A        0      0        2 
  17  chr17_63916126     HPrz    C    A        0      0        2 
  17  chr17_63916126     ZBoe    C    A        0      0        2 
  17  chr17_63916126     ZGre    C    A        0      0        2 
  17  chr17_63916126     ZHar    C    A        0      0        2 
  17  chr17_63916126   Sample    C    A        0      0        2 
  17  chr17_63924386     AAsi    G    T        0      0        2 
  17  chr17_63924386     AKia    G    T        0      0        2 
  17  chr17_63924386     AOna    G    T        0      0        2 
  17  chr17_63924386     ASom    G    T        0      0        2 
  17  chr17_63924386     HCab    G    T        0      0        2 
  17  chr17_63924386     HPrz    G    T        0      0        2 
  17  chr17_63924386     ZBoe    G    T        0      0        2 
  17  chr17_63924386     ZGre    G    T      0.5      1        2 
  17  chr17_63924386     ZHar    G    T        0      0        2 
  17  chr17_63924386   Sample    G    T        0      0        2 
  17  chr17_63928793     AAsi    A    G        0      0        2 
  17  chr17_63928793     AKia    A    G        0      0        2 
  17  chr17_63928793     AOna    A    G        1      2        2 
  17  chr17_63928793     ASom    A    G        0      0        2 
  17  chr17_63928793     HCab    A    G        0      0        2 
  17  chr17_63928793     HPrz    A    G        0      0        2 
  17  chr17_63928793     ZBoe    A    G        0      0        2 
  17  chr17_63928793     ZGre    A    G        0      0        2 
  17  chr17_63928793     ZHar    A    G        0      0        2 
  17  chr17_63928793   Sample    A    G        0      0        2 
  17  chr17_63937379     AAsi    G    A        0      0        2 
  17  chr17_63937379     AKia    G    A        0      0        2 
  17  chr17_63937379     AOna    G    A        0      0        2 
  17  chr17_63937379     ASom    G    A        0      0        2 
  17  chr17_63937379     HCab    G    A        1      2        2 
  17  chr17_63937379     HPrz    G    A        1      2        2 
  17  chr17_63937379     ZBoe    G    A        0      0        2 
  17  chr17_63937379     ZGre    G    A        0      0        2 
  17  chr17_63937379     ZHar    G    A        0      0        2 
  17  chr17_63937379   Sample    G    A        1      2        2 
  17  chr17_63938345     AAsi    T    A        0      0        2 
  17  chr17_63938345     AKia    T    A        0      0        2 
  17  chr17_63938345     AOna    T    A        0      0        2 
  17  chr17_63938345     ASom    T    A        0      0        2 
  17  chr17_63938345     HCab    T    A        1      2        2 
  17  chr17_63938345     HPrz    T    A      0.5      1        2 
  17  chr17_63938345     ZBoe    T    A        0      0        2 
  17  chr17_63938345     ZGre    T    A        0      0        2 
  17  chr17_63938345     ZHar    T    A        0      0        2 
  17  chr17_63938345   Sample    T    A        0      0        2 
  17  chr17_63950865     AAsi    C    A        0      0        2 
  17  chr17_63950865     AKia    C    A        1      2        2 
  17  chr17_63950865     AOna    C    A        0      0        2 
  17  chr17_63950865     ASom    C    A        0      0        2 
  17  chr17_63950865     HCab    C    A        0      0        2 
  17  chr17_63950865     HPrz    C    A        0      0        2 
  17  chr17_63950865     ZBoe    C    A        0      0        2 
  17  chr17_63950865     ZGre    C    A        0      0        2 
  17  chr17_63950865     ZHar    C    A        0      0        2 
  17  chr17_63950865   Sample    C    A        0      0        2 
  17  chr17_63953353     AAsi    G    A        0      0        2 
  17  chr17_63953353     AKia    G    A        0      0        2 
  17  chr17_63953353     AOna    G    A        0      0        2 
  17  chr17_63953353     ASom    G    A        0      0        2 
  17  chr17_63953353     HCab    G    A        1      2        2 
  17  chr17_63953353     HPrz    G    A        1      2        2 
  17  chr17_63953353     ZBoe    G    A        0      0        2 
  17  chr17_63953353     ZGre    G    A        0      0        2 
  17  chr17_63953353     ZHar    G    A        0      0        2 
  17  chr17_63953353   Sample    G    A        1      2        2 
  17  chr17_63976509     AAsi    T    C        0      0        2 
  17  chr17_63976509     AKia    T    C        0      0        2 
  17  chr17_63976509     AOna    T    C        0      0        2 
  17  chr17_63976509     ASom    T    C        0      0        2 
  17  chr17_63976509     HCab    T    C        0      0        2 
  17  chr17_63976509     HPrz    T    C        0      0        2 
  17  chr17_63976509     ZBoe    T    C        0      0        2 
  17  chr17_63976509     ZGre    T    C      0.5      1        2 
  17  chr17_63976509     ZHar    T    C        0      0        2 
  17  chr17_63976509   Sample    T    C        0      0        2 
  17  chr17_63982741     AAsi    A    G        0      0        2 
  17  chr17_63982741     AKia    A    G        0      0        2 
  17  chr17_63982741     AOna    A    G        0      0        2 
  17  chr17_63982741     ASom    A    G        0      0        2 
  17  chr17_63982741     HCab    A    G        0      0        2 
  17  chr17_63982741     HPrz    A    G        0      0        2 
  17  chr17_63982741     ZBoe    A    G        0      0        2 
  17  chr17_63982741     ZGre    A    G        0      0        2 
  17  chr17_63982741     ZHar    A    G        1      2        2 
  17  chr17_63982741   Sample    A    G        0      0        2 
  17  chr17_63985368     AAsi    C    T        0      0        2 
  17  chr17_63985368     AKia    C    T        0      0        2 
  17  chr17_63985368     AOna    C    T        0      0        2 
  17  chr17_63985368     ASom    C    T        0      0        2 
  17  chr17_63985368     HCab    C    T        1      2        2 
  17  chr17_63985368     HPrz    C    T      0.5      1        2 
  17  chr17_63985368     ZBoe    C    T        0      0        2 
  17  chr17_63985368     ZGre    C    T        0      0        2 
  17  chr17_63985368     ZHar    C    T        0      0        2 
  17  chr17_63985368   Sample    C    T        0      0        2 
  17  chr17_63991424     AAsi    G    A        0      0        2 
  17  chr17_63991424     AKia    G    A        0      0        2 
  17  chr17_63991424     AOna    G    A        0      0        2 
  17  chr17_63991424     ASom    G    A        0      0        2 
  17  chr17_63991424     HCab    G    A        1      2        2 
  17  chr17_63991424     HPrz    G    A        1      2        2 
  17  chr17_63991424     ZBoe    G    A        0      0        2 
  17  chr17_63991424     ZGre    G    A        0      0        2 
  17  chr17_63991424     ZHar    G    A        0      0        2 
  17  chr17_63991424   Sample    G    A        1      2        2 
  17  chr17_64008479     AAsi    C    T        0      0        2 
  17  chr17_64008479     AKia    C    T        0      0        2 
  17  chr17_64008479     AOna    C    T        0      0        2 
  17  chr17_64008479     ASom    C    T        0      0        2 
  17  chr17_64008479     HCab    C    T        0      0        2 
  17  chr17_64008479     HPrz    C    T        0      0        2 
  17  chr17_64008479     ZBoe    C    T      0.5      1        2 
  17  chr17_64008479     ZGre    C    T        0      0        2 
  17  chr17_64008479     ZHar    C    T        0      0        2 
  17  chr17_64008479   Sample    C    T        0      0        2 
  17  chr17_64027182     AAsi    C    T        0      0        2 
  17  chr17_64027182     AKia    C    T        0      0        2 
  17  chr17_64027182     AOna    C    T        0      0        2 
  17  chr17_64027182     ASom    C    T        0      0        2 
  17  chr17_64027182     HCab    C    T        0      0        2 
  17  chr17_64027182     HPrz    C    T      0.5      1        2 
  17  chr17_64027182     ZBoe    C    T        0      0        2 
  17  chr17_64027182     ZGre    C    T        0      0        2 
  17  chr17_64027182     ZHar    C    T        0      0        2 
  17  chr17_64027182   Sample    C    T        0      0        2 
  17  chr17_64027242     AAsi    C    G        0      0        2 
  17  chr17_64027242     AKia    C    G        0      0        2 
  17  chr17_64027242     AOna    C    G        0      0        2 
  17  chr17_64027242     ASom    C    G        0      0        2 
  17  chr17_64027242     HCab    C    G        1      2        2 
  17  chr17_64027242     HPrz    C    G        1      2        2 
  17  chr17_64027242     ZBoe    C    G        0      0        2 
  17  chr17_64027242     ZGre    C    G        0      0        2 
  17  chr17_64027242     ZHar    C    G        0      0        2 
  17  chr17_64027242   Sample    C    G        1      2        2 
  17  chr17_64036733     AAsi    A    G        1      2        2 
  17  chr17_64036733     AKia    A    G        1      2        2 
  17  chr17_64036733     AOna    A    G        0      0        2 
  17  chr17_64036733     ASom    A    G        1      2        2 
  17  chr17_64036733     HCab    A    G        0      0        2 
  17  chr17_64036733     HPrz    A    G        0      0        2 
  17  chr17_64036733     ZBoe    A    G        0      0        2 
  17  chr17_64036733     ZGre    A    G        0      0        2 
  17  chr17_64036733     ZHar    A    G        0      0        2 
  17  chr17_64036733   Sample    A    G        0      0        2 
  17  chr17_64043383     AAsi    A    C      0.5      1        2 
  17  chr17_64043383     AKia    A    C        0      0        2 
  17  chr17_64043383     AOna    A    C        0      0        2 
  17  chr17_64043383     ASom    A    C        0      0        2 
  17  chr17_64043383     HCab    A    C        0      0        2 
  17  chr17_64043383     HPrz    A    C        0      0        2 
  17  chr17_64043383     ZBoe    A    C        0      0        2 
  17  chr17_64043383     ZGre    A    C        0      0        2 
  17  chr17_64043383     ZHar    A    C        0      0        2 
  17  chr17_64043383   Sample    A    C        0      0        2 
  17  chr17_64050527     AAsi    A    G        0      0        2 
  17  chr17_64050527     AKia    A    G        0      0        2 
  17  chr17_64050527     AOna    A    G        0      0        2 
  17  chr17_64050527     ASom    A    G        0      0        2 
  17  chr17_64050527     HCab    A    G        1      2        2 
```
