## Supplementary File 8. Zonkey (Schubert et al. 2017) report for donkey specimen Ancient8. for "No genetic evidence yet for hinnies at Mazongshan (400-160 BCE), northwestern China": incl_ts.frq.strat (part 217 of 313)

```
  17  chr17_64050527     HPrz    A    G        1      2        2 
  17  chr17_64050527     ZBoe    A    G        0      0        2 
  17  chr17_64050527     ZGre    A    G        0      0        2 
  17  chr17_64050527     ZHar    A    G        0      0        2 
  17  chr17_64050527   Sample    A    G        1      2        2 
  17  chr17_64052568     AAsi    A    G        0      0        2 
  17  chr17_64052568     AKia    A    G        0      0        2 
  17  chr17_64052568     AOna    A    G        0      0        2 
  17  chr17_64052568     ASom    A    G        0      0        2 
  17  chr17_64052568     HCab    A    G        1      2        2 
  17  chr17_64052568     HPrz    A    G        1      2        2 
  17  chr17_64052568     ZBoe    A    G        0      0        2 
  17  chr17_64052568     ZGre    A    G        0      0        2 
  17  chr17_64052568     ZHar    A    G        0      0        2 
  17  chr17_64052568   Sample    A    G        1      2        2 
  17  chr17_64083511     AAsi    T    C        0      0        2 
  17  chr17_64083511     AKia    T    C        1      2        2 
  17  chr17_64083511     AOna    T    C        0      0        2 
  17  chr17_64083511     ASom    T    C        0      0        2 
  17  chr17_64083511     HCab    T    C        0      0        2 
  17  chr17_64083511     HPrz    T    C        0      0        2 
  17  chr17_64083511     ZBoe    T    C        0      0        2 
  17  chr17_64083511     ZGre    T    C        0      0        2 
  17  chr17_64083511     ZHar    T    C        0      0        2 
  17  chr17_64083511   Sample    T    C        0      0        2 
  17  chr17_64085530     AAsi    G    A        1      2        2 
  17  chr17_64085530     AKia    G    A        0      0        2 
  17  chr17_64085530     AOna    G    A        0      0        2 
  17  chr17_64085530     ASom    G    A        0      0        2 
  17  chr17_64085530     HCab    G    A        0      0        2 
  17  chr17_64085530     HPrz    G    A        0      0        2 
  17  chr17_64085530     ZBoe    G    A        0      0        2 
  17  chr17_64085530     ZGre    G    A        0      0        2 
  17  chr17_64085530     ZHar    G    A        0      0        2 
  17  chr17_64085530   Sample    G    A        0      0        2 
  17  chr17_64087659     AAsi    A    G        1      2        2 
  17  chr17_64087659     AKia    A    G        0      0        2 
  17  chr17_64087659     AOna    A    G        0      0        2 
  17  chr17_64087659     ASom    A    G        1      2        2 
  17  chr17_64087659     HCab    A    G        0      0        2 
  17  chr17_64087659     HPrz    A    G        0      0        2 
  17  chr17_64087659     ZBoe    A    G        0      0        2 
  17  chr17_64087659     ZGre    A    G        0      0        2 
  17  chr17_64087659     ZHar    A    G        0      0        2 
  17  chr17_64087659   Sample    A    G        0      0        2 
  17  chr17_64088768     AAsi    G    A        1      2        2 
  17  chr17_64088768     AKia    G    A        0      0        2 
  17  chr17_64088768     AOna    G    A        0      0        2 
  17  chr17_64088768     ASom    G    A        1      2        2 
  17  chr17_64088768     HCab    G    A        0      0        2 
  17  chr17_64088768     HPrz    G    A        0      0        2 
  17  chr17_64088768     ZBoe    G    A        0      0        2 
  17  chr17_64088768     ZGre    G    A        0      0        2 
  17  chr17_64088768     ZHar    G    A        0      0        2 
  17  chr17_64088768   Sample    G    A        0      0        2 
  17  chr17_64106527     AAsi    A    G        1      2        2 
  17  chr17_64106527     AKia    A    G        0      0        2 
  17  chr17_64106527     AOna    A    G      0.5      1        2 
  17  chr17_64106527     ASom    A    G        1      2        2 
  17  chr17_64106527     HCab    A    G        0      0        2 
  17  chr17_64106527     HPrz    A    G        0      0        2 
  17  chr17_64106527     ZBoe    A    G        0      0        2 
  17  chr17_64106527     ZGre    A    G        0      0        2 
  17  chr17_64106527     ZHar    A    G        0      0        2 
  17  chr17_64106527   Sample    A    G        0      0        2 
  17  chr17_64112546     AAsi    A    G        0      0        2 
  17  chr17_64112546     AKia    A    G        0      0        2 
  17  chr17_64112546     AOna    A    G        0      0        2 
  17  chr17_64112546     ASom    A    G        0      0        2 
  17  chr17_64112546     HCab    A    G        0      0        2 
  17  chr17_64112546     HPrz    A    G        0      0        2 
  17  chr17_64112546     ZBoe    A    G        0      0        2 
  17  chr17_64112546     ZGre    A    G      0.5      1        2 
  17  chr17_64112546     ZHar    A    G        0      0        2 
  17  chr17_64112546   Sample    A    G        0      0        2 
  17  chr17_64114299     AAsi    A    C        0      0        2 
  17  chr17_64114299     AKia    A    C        0      0        2 
  17  chr17_64114299     AOna    A    C        0      0        2 
  17  chr17_64114299     ASom    A    C        0      0        2 
  17  chr17_64114299     HCab    A    C        1      2        2 
  17  chr17_64114299     HPrz    A    C        1      2        2 
  17  chr17_64114299     ZBoe    A    C        0      0        2 
  17  chr17_64114299     ZGre    A    C        0      0        2 
  17  chr17_64114299     ZHar    A    C        0      0        2 
  17  chr17_64114299   Sample    A    C        1      2        2 
  17  chr17_64117912     AAsi    G    A        0      0        2 
  17  chr17_64117912     AKia    G    A        0      0        2 
  17  chr17_64117912     AOna    G    A        0      0        2 
  17  chr17_64117912     ASom    G    A        0      0        2 
  17  chr17_64117912     HCab    G    A        0      0        2 
  17  chr17_64117912     HPrz    G    A        0      0        2 
  17  chr17_64117912     ZBoe    G    A      0.5      1        2 
  17  chr17_64117912     ZGre    G    A        0      0        2 
  17  chr17_64117912     ZHar    G    A        0      0        2 
  17  chr17_64117912   Sample    G    A        1      2        2 
  17  chr17_64118600     AAsi    G    T        0      0        2 
  17  chr17_64118600     AKia    G    T        0      0        2 
  17  chr17_64118600     AOna    G    T        0      0        2 
  17  chr17_64118600     ASom    G    T        0      0        2 
  17  chr17_64118600     HCab    G    T        0      0        2 
  17  chr17_64118600     HPrz    G    T        0      0        2 
  17  chr17_64118600     ZBoe    G    T        0      0        2 
  17  chr17_64118600     ZGre    G    T        1      2        2 
  17  chr17_64118600     ZHar    G    T        1      2        2 
  17  chr17_64118600   Sample    G    T        0      0        2 
  17  chr17_64122192     AAsi    T    C        0      0        2 
  17  chr17_64122192     AKia    T    C        0      0        2 
  17  chr17_64122192     AOna    T    C        0      0        2 
  17  chr17_64122192     ASom    T    C        0      0        2 
  17  chr17_64122192     HCab    T    C        0      0        2 
  17  chr17_64122192     HPrz    T    C        0      0        2 
  17  chr17_64122192     ZBoe    T    C        0      0        2 
  17  chr17_64122192     ZGre    T    C        0      0        2 
  17  chr17_64122192     ZHar    T    C      0.5      1        2 
  17  chr17_64122192   Sample    T    C        0      0        2 
  17  chr17_64123876     AAsi    T    A        0      0        2 
  17  chr17_64123876     AKia    T    A        1      2        2 
  17  chr17_64123876     AOna    T    A        0      0        2 
  17  chr17_64123876     ASom    T    A        0      0        2 
  17  chr17_64123876     HCab    T    A        0      0        2 
  17  chr17_64123876     HPrz    T    A        0      0        2 
  17  chr17_64123876     ZBoe    T    A        0      0        2 
  17  chr17_64123876     ZGre    T    A        0      0        2 
  17  chr17_64123876     ZHar    T    A        0      0        2 
  17  chr17_64123876   Sample    T    A        0      0        2 
  17  chr17_64142298     AAsi    C    A        0      0        2 
  17  chr17_64142298     AKia    C    A        0      0        2 
  17  chr17_64142298     AOna    C    A        0      0        2 
  17  chr17_64142298     ASom    C    A        0      0        2 
  17  chr17_64142298     HCab    C    A        0      0        2 
  17  chr17_64142298     HPrz    C    A        0      0        2 
  17  chr17_64142298     ZBoe    C    A        0      0        2 
  17  chr17_64142298     ZGre    C    A        0      0        2 
  17  chr17_64142298     ZHar    C    A        1      2        2 
  17  chr17_64142298   Sample    C    A        0      0        2 
  17  chr17_64145925     AAsi    G    T      0.5      1        2 
  17  chr17_64145925     AKia    G    T        0      0        2 
  17  chr17_64145925     AOna    G    T        0      0        2 
  17  chr17_64145925     ASom    G    T        0      0        2 
  17  chr17_64145925     HCab    G    T        0      0        2 
  17  chr17_64145925     HPrz    G    T        0      0        2 
  17  chr17_64145925     ZBoe    G    T        0      0        2 
  17  chr17_64145925     ZGre    G    T        0      0        2 
  17  chr17_64145925     ZHar    G    T        0      0        2 
  17  chr17_64145925   Sample    G    T        0      0        2 
  17  chr17_64150376     AAsi    A    G        0      0        2 
  17  chr17_64150376     AKia    A    G        0      0        2 
  17  chr17_64150376     AOna    A    G        0      0        2 
  17  chr17_64150376     ASom    A    G        0      0        2 
  17  chr17_64150376     HCab    A    G        0      0        2 
  17  chr17_64150376     HPrz    A    G        0      0        2 
  17  chr17_64150376     ZBoe    A    G      0.5      1        2 
  17  chr17_64150376     ZGre    A    G        0      0        2 
  17  chr17_64150376     ZHar    A    G        0      0        2 
  17  chr17_64150376   Sample    A    G        0      0        2 
  17  chr17_64157597     AAsi    G    C        0      0        2 
  17  chr17_64157597     AKia    G    C        0      0        2 
  17  chr17_64157597     AOna    G    C        0      0        2 
  17  chr17_64157597     ASom    G    C        0      0        2 
  17  chr17_64157597     HCab    G    C        0      0        2 
  17  chr17_64157597     HPrz    G    C        0      0        2 
  17  chr17_64157597     ZBoe    G    C        0      0        2 
  17  chr17_64157597     ZGre    G    C        0      0        2 
  17  chr17_64157597     ZHar    G    C        1      2        2 
  17  chr17_64157597   Sample    G    C        0      0        2 
  17  chr17_64158661     AAsi    G    A        0      0        2 
  17  chr17_64158661     AKia    G    A        0      0        2 
  17  chr17_64158661     AOna    G    A        0      0        2 
  17  chr17_64158661     ASom    G    A        0      0        2 
  17  chr17_64158661     HCab    G    A        0      0        2 
  17  chr17_64158661     HPrz    G    A        0      0        2 
  17  chr17_64158661     ZBoe    G    A        0      0        2 
  17  chr17_64158661     ZGre    G    A        0      0        2 
  17  chr17_64158661     ZHar    G    A        1      2        2 
  17  chr17_64158661   Sample    G    A        0      0        2 
  17  chr17_64170636     AAsi    A    G        0      0        2 
  17  chr17_64170636     AKia    A    G        0      0        2 
  17  chr17_64170636     AOna    A    G        0      0        2 
  17  chr17_64170636     ASom    A    G        0      0        2 
  17  chr17_64170636     HCab    A    G        0      0        2 
  17  chr17_64170636     HPrz    A    G        0      0        2 
  17  chr17_64170636     ZBoe    A    G        0      0        2 
  17  chr17_64170636     ZGre    A    G      0.5      1        2 
  17  chr17_64170636     ZHar    A    G        0      0        2 
  17  chr17_64170636   Sample    A    G        0      0        2 
  17  chr17_64173681     AAsi    T    C        0      0        2 
  17  chr17_64173681     AKia    T    C        0      0        2 
  17  chr17_64173681     AOna    T    C        0      0        2 
  17  chr17_64173681     ASom    T    C        0      0        2 
  17  chr17_64173681     HCab    T    C      0.5      1        2 
  17  chr17_64173681     HPrz    T    C        1      2        2 
  17  chr17_64173681     ZBoe    T    C        0      0        2 
  17  chr17_64173681     ZGre    T    C        0      0        2 
  17  chr17_64173681     ZHar    T    C        0      0        2 
  17  chr17_64173681   Sample    T    C        0      0        2 
  17  chr17_64174615     AAsi    C    G        0      0        2 
  17  chr17_64174615     AKia    C    G        0      0        2 
  17  chr17_64174615     AOna    C    G        0      0        2 
  17  chr17_64174615     ASom    C    G        0      0        2 
  17  chr17_64174615     HCab    C    G        0      0        2 
  17  chr17_64174615     HPrz    C    G        0      0        2 
  17  chr17_64174615     ZBoe    C    G        0      0        2 
  17  chr17_64174615     ZGre    C    G        1      2        2 
  17  chr17_64174615     ZHar    C    G        0      0        2 
  17  chr17_64174615   Sample    C    G        0      0        2 
  17  chr17_64176473     AAsi    G    C        0      0        2 
  17  chr17_64176473     AKia    G    C        0      0        2 
  17  chr17_64176473     AOna    G    C        0      0        2 
  17  chr17_64176473     ASom    G    C        0      0        2 
  17  chr17_64176473     HCab    G    C        0      0        2 
  17  chr17_64176473     HPrz    G    C        0      0        2 
  17  chr17_64176473     ZBoe    G    C        1      2        2 
  17  chr17_64176473     ZGre    G    C        1      2        2 
  17  chr17_64176473     ZHar    G    C        1      2        2 
  17  chr17_64176473   Sample    G    C        0      0        2 
  17  chr17_64181386     AAsi    A    G        0      0        2 
  17  chr17_64181386     AKia    A    G        0      0        2 
  17  chr17_64181386     AOna    A    G        0      0        2 
  17  chr17_64181386     ASom    A    G        0      0        2 
  17  chr17_64181386     HCab    A    G        0      0        2 
  17  chr17_64181386     HPrz    A    G        0      0        2 
  17  chr17_64181386     ZBoe    A    G        0      0        2 
  17  chr17_64181386     ZGre    A    G        0      0        2 
  17  chr17_64181386     ZHar    A    G      0.5      1        2 
  17  chr17_64181386   Sample    A    G        0      0        2 
  17  chr17_64183021     AAsi    G    T        0      0        2 
  17  chr17_64183021     AKia    G    T        0      0        2 
  17  chr17_64183021     AOna    G    T        0      0        2 
  17  chr17_64183021     ASom    G    T        0      0        2 
  17  chr17_64183021     HCab    G    T        1      2        2 
  17  chr17_64183021     HPrz    G    T        1      2        2 
  17  chr17_64183021     ZBoe    G    T        0      0        2 
  17  chr17_64183021     ZGre    G    T        0      0        2 
  17  chr17_64183021     ZHar    G    T        0      0        2 
  17  chr17_64183021   Sample    G    T        1      2        2 
  17  chr17_64184798     AAsi    A    G        0      0        2 
  17  chr17_64184798     AKia    A    G        1      2        2 
  17  chr17_64184798     AOna    A    G        1      2        2 
  17  chr17_64184798     ASom    A    G        0      0        2 
  17  chr17_64184798     HCab    A    G        0      0        2 
  17  chr17_64184798     HPrz    A    G        0      0        2 
  17  chr17_64184798     ZBoe    A    G        0      0        2 
  17  chr17_64184798     ZGre    A    G        0      0        2 
  17  chr17_64184798     ZHar    A    G        0      0        2 
  17  chr17_64184798   Sample    A    G        0      0        2 
  17  chr17_64207696     AAsi    G    A        0      0        2 
  17  chr17_64207696     AKia    G    A        0      0        2 
  17  chr17_64207696     AOna    G    A        0      0        2 
  17  chr17_64207696     ASom    G    A        0      0        2 
  17  chr17_64207696     HCab    G    A      0.5      1        2 
  17  chr17_64207696     HPrz    G    A        1      2        2 
  17  chr17_64207696     ZBoe    G    A        0      0        2 
  17  chr17_64207696     ZGre    G    A        0      0        2 
  17  chr17_64207696     ZHar    G    A        0      0        2 
  17  chr17_64207696   Sample    G    A        1      2        2 
  17  chr17_64208576     AAsi    T    C        0      0        2 
  17  chr17_64208576     AKia    T    C        0      0        2 
  17  chr17_64208576     AOna    T    C        0      0        2 
  17  chr17_64208576     ASom    T    C        0      0        2 
  17  chr17_64208576     HCab    T    C        0      0        2 
  17  chr17_64208576     HPrz    T    C        0      0        2 
  17  chr17_64208576     ZBoe    T    C      0.5      1        2 
  17  chr17_64208576     ZGre    T    C        0      0        2 
  17  chr17_64208576     ZHar    T    C        0      0        2 
  17  chr17_64208576   Sample    T    C        0      0        2 
  17  chr17_64215144     AAsi    A    G        0      0        2 
  17  chr17_64215144     AKia    A    G        0      0        2 
  17  chr17_64215144     AOna    A    G        0      0        2 
  17  chr17_64215144     ASom    A    G        0      0        2 
  17  chr17_64215144     HCab    A    G        0      0        2 
  17  chr17_64215144     HPrz    A    G        0      0        2 
  17  chr17_64215144     ZBoe    A    G        0      0        2 
  17  chr17_64215144     ZGre    A    G      0.5      1        2 
  17  chr17_64215144     ZHar    A    G        0      0        2 
  17  chr17_64215144   Sample    A    G        0      0        2 
  17  chr17_64216500     AAsi    C    T        0      0        2 
  17  chr17_64216500     AKia    C    T        0      0        2 
  17  chr17_64216500     AOna    C    T        0      0        2 
  17  chr17_64216500     ASom    C    T        0      0        2 
  17  chr17_64216500     HCab    C    T        1      2        2 
  17  chr17_64216500     HPrz    C    T        1      2        2 
  17  chr17_64216500     ZBoe    C    T        0      0        2 
  17  chr17_64216500     ZGre    C    T        0      0        2 
  17  chr17_64216500     ZHar    C    T        0      0        2 
  17  chr17_64216500   Sample    C    T        1      2        2 
  17  chr17_64228388     AAsi    T    C        0      0        2 
  17  chr17_64228388     AKia    T    C        0      0        2 
  17  chr17_64228388     AOna    T    C        0      0        2 
  17  chr17_64228388     ASom    T    C        0      0        2 
  17  chr17_64228388     HCab    T    C        0      0        2 
  17  chr17_64228388     HPrz    T    C        0      0        2 
  17  chr17_64228388     ZBoe    T    C        0      0        2 
  17  chr17_64228388     ZGre    T    C        0      0        2 
  17  chr17_64228388     ZHar    T    C      0.5      1        2 
  17  chr17_64228388   Sample    T    C        0      0        2 
  17  chr17_64232399     AAsi    T    C        0      0        2 
  17  chr17_64232399     AKia    T    C        1      2        2 
  17  chr17_64232399     AOna    T    C        0      0        2 
  17  chr17_64232399     ASom    T    C        0      0        2 
  17  chr17_64232399     HCab    T    C        0      0        2 
  17  chr17_64232399     HPrz    T    C        0      0        2 
  17  chr17_64232399     ZBoe    T    C        0      0        2 
  17  chr17_64232399     ZGre    T    C        0      0        2 
  17  chr17_64232399     ZHar    T    C        0      0        2 
  17  chr17_64232399   Sample    T    C        0      0        2 
  17  chr17_64235594     AAsi    A    G        0      0        2 
  17  chr17_64235594     AKia    A    G        0      0        2 
  17  chr17_64235594     AOna    A    G        0      0        2 
  17  chr17_64235594     ASom    A    G        0      0        2 
  17  chr17_64235594     HCab    A    G        1      2        2 
  17  chr17_64235594     HPrz    A    G        1      2        2 
  17  chr17_64235594     ZBoe    A    G        0      0        2 
  17  chr17_64235594     ZGre    A    G        0      0        2 
  17  chr17_64235594     ZHar    A    G        0      0        2 
  17  chr17_64235594   Sample    A    G        1      2        2 
  17  chr17_64236094     AAsi    G    T        0      0        2 
  17  chr17_64236094     AKia    G    T        0      0        2 
  17  chr17_64236094     AOna    G    T        0      0        2 
  17  chr17_64236094     ASom    G    T        0      0        2 
  17  chr17_64236094     HCab    G    T        1      2        2 
  17  chr17_64236094     HPrz    G    T        1      2        2 
  17  chr17_64236094     ZBoe    G    T        0      0        2 
  17  chr17_64236094     ZGre    G    T        0      0        2 
  17  chr17_64236094     ZHar    G    T        0      0        2 
  17  chr17_64236094   Sample    G    T        1      2        2 
  17  chr17_64236131     AAsi    T    C      0.5      1        2 
  17  chr17_64236131     AKia    T    C        0      0        2 
  17  chr17_64236131     AOna    T    C        0      0        2 
  17  chr17_64236131     ASom    T    C        0      0        2 
  17  chr17_64236131     HCab    T    C        0      0        2 
  17  chr17_64236131     HPrz    T    C        0      0        2 
  17  chr17_64236131     ZBoe    T    C        0      0        2 
  17  chr17_64236131     ZGre    T    C        0      0        2 
  17  chr17_64236131     ZHar    T    C        0      0        2 
  17  chr17_64236131   Sample    T    C        0      0        2 
  17  chr17_64236469     AAsi    T    C        0      0        2 
  17  chr17_64236469     AKia    T    C        0      0        2 
  17  chr17_64236469     AOna    T    C        0      0        2 
  17  chr17_64236469     ASom    T    C        0      0        2 
  17  chr17_64236469     HCab    T    C        1      2        2 
  17  chr17_64236469     HPrz    T    C        1      2        2 
  17  chr17_64236469     ZBoe    T    C        0      0        2 
  17  chr17_64236469     ZGre    T    C        0      0        2 
  17  chr17_64236469     ZHar    T    C        0      0        2 
  17  chr17_64236469   Sample    T    C        1      2        2 
  17  chr17_64241563     AAsi    G    A        0      0        2 
  17  chr17_64241563     AKia    G    A        0      0        2 
  17  chr17_64241563     AOna    G    A        0      0        2 
  17  chr17_64241563     ASom    G    A        0      0        2 
  17  chr17_64241563     HCab    G    A        1      2        2 
  17  chr17_64241563     HPrz    G    A        1      2        2 
  17  chr17_64241563     ZBoe    G    A        0      0        2 
  17  chr17_64241563     ZGre    G    A        0      0        2 
  17  chr17_64241563     ZHar    G    A        0      0        2 
  17  chr17_64241563   Sample    G    A        1      2        2 
  17  chr17_64246277     AAsi    T    C        0      0        2 
  17  chr17_64246277     AKia    T    C        0      0        2 
  17  chr17_64246277     AOna    T    C        0      0        2 
  17  chr17_64246277     ASom    T    C        0      0        2 
  17  chr17_64246277     HCab    T    C      0.5      1        2 
  17  chr17_64246277     HPrz    T    C        0      0        2 
  17  chr17_64246277     ZBoe    T    C        0      0        2 
  17  chr17_64246277     ZGre    T    C        0      0        2 
  17  chr17_64246277     ZHar    T    C        0      0        2 
  17  chr17_64246277   Sample    T    C        0      0        2 
  17  chr17_64246530     AAsi    G    C        0      0        2 
  17  chr17_64246530     AKia    G    C        0      0        2 
  17  chr17_64246530     AOna    G    C        0      0        2 
  17  chr17_64246530     ASom    G    C        0      0        2 
  17  chr17_64246530     HCab    G    C        1      2        2 
  17  chr17_64246530     HPrz    G    C        1      2        2 
  17  chr17_64246530     ZBoe    G    C        0      0        2 
  17  chr17_64246530     ZGre    G    C        0      0        2 
  17  chr17_64246530     ZHar    G    C        0      0        2 
  17  chr17_64246530   Sample    G    C        1      2        2 
  17  chr17_64253293     AAsi    T    A        1      2        2 
  17  chr17_64253293     AKia    T    A        0      0        2 
  17  chr17_64253293     AOna    T    A        0      0        2 
  17  chr17_64253293     ASom    T    A        1      2        2 
  17  chr17_64253293     HCab    T    A        0      0        2 
  17  chr17_64253293     HPrz    T    A        0      0        2 
  17  chr17_64253293     ZBoe    T    A        0      0        2 
  17  chr17_64253293     ZGre    T    A        0      0        2 
  17  chr17_64253293     ZHar    T    A        0      0        2 
  17  chr17_64253293   Sample    T    A        0      0        2 
  17  chr17_64258154     AAsi    G    A        0      0        2 
  17  chr17_64258154     AKia    G    A        0      0        2 
  17  chr17_64258154     AOna    G    A        0      0        2 
  17  chr17_64258154     ASom    G    A        0      0        2 
  17  chr17_64258154     HCab    G    A        1      2        2 
  17  chr17_64258154     HPrz    G    A        1      2        2 
  17  chr17_64258154     ZBoe    G    A        0      0        2 
  17  chr17_64258154     ZGre    G    A        0      0        2 
  17  chr17_64258154     ZHar    G    A        0      0        2 
  17  chr17_64258154   Sample    G    A        1      2        2 
  17  chr17_64263280     AAsi    T    C        0      0        2 
  17  chr17_64263280     AKia    T    C        0      0        2 
  17  chr17_64263280     AOna    T    C      0.5      1        2 
  17  chr17_64263280     ASom    T    C        0      0        2 
  17  chr17_64263280     HCab    T    C        0      0        2 
  17  chr17_64263280     HPrz    T    C        0      0        2 
  17  chr17_64263280     ZBoe    T    C        0      0        2 
  17  chr17_64263280     ZGre    T    C        0      0        2 
  17  chr17_64263280     ZHar    T    C        0      0        2 
  17  chr17_64263280   Sample    T    C        0      0        2 
  17  chr17_64264015     AAsi    T    C        0      0        2 
  17  chr17_64264015     AKia    T    C        1      2        2 
  17  chr17_64264015     AOna    T    C        0      0        2 
  17  chr17_64264015     ASom    T    C        0      0        2 
  17  chr17_64264015     HCab    T    C        0      0        2 
  17  chr17_64264015     HPrz    T    C        0      0        2 
  17  chr17_64264015     ZBoe    T    C        0      0        2 
  17  chr17_64264015     ZGre    T    C        0      0        2 
  17  chr17_64264015     ZHar    T    C        0      0        2 
  17  chr17_64264015   Sample    T    C        0      0        2 
  17  chr17_64282839     AAsi    A    C        0      0        2 
  17  chr17_64282839     AKia    A    C        1      2        2 
  17  chr17_64282839     AOna    A    C      0.5      1        2 
  17  chr17_64282839     ASom    A    C        0      0        2 
  17  chr17_64282839     HCab    A    C        0      0        2 
  17  chr17_64282839     HPrz    A    C        0      0        2 
  17  chr17_64282839     ZBoe    A    C        0      0        2 
  17  chr17_64282839     ZGre    A    C        0      0        2 
  17  chr17_64282839     ZHar    A    C        0      0        2 
  17  chr17_64282839   Sample    A    C        0      0        2 
  17  chr17_64286499     AAsi    T    G        0      0        2 
  17  chr17_64286499     AKia    T    G        0      0        2 
  17  chr17_64286499     AOna    T    G        0      0        2 
  17  chr17_64286499     ASom    T    G        0      0        2 
  17  chr17_64286499     HCab    T    G      0.5      1        2 
  17  chr17_64286499     HPrz    T    G        0      0        2 
  17  chr17_64286499     ZBoe    T    G        0      0        2 
  17  chr17_64286499     ZGre    T    G        0      0        2 
  17  chr17_64286499     ZHar    T    G        0      0        2 
  17  chr17_64286499   Sample    T    G        0      0        2 
  17  chr17_64289979     AAsi    A    G        0      0        2 
  17  chr17_64289979     AKia    A    G        0      0        2 
  17  chr17_64289979     AOna    A    G        0      0        2 
  17  chr17_64289979     ASom    A    G        0      0        2 
  17  chr17_64289979     HCab    A    G        1      2        2 
  17  chr17_64289979     HPrz    A    G        1      2        2 
  17  chr17_64289979     ZBoe    A    G        0      0        2 
  17  chr17_64289979     ZGre    A    G        0      0        2 
  17  chr17_64289979     ZHar    A    G        0      0        2 
  17  chr17_64289979   Sample    A    G        1      2        2 
  17  chr17_64292714     AAsi    T    G        0      0        2 
  17  chr17_64292714     AKia    T    G        0      0        2 
  17  chr17_64292714     AOna    T    G        0      0        2 
  17  chr17_64292714     ASom    T    G        0      0        2 
  17  chr17_64292714     HCab    T    G        0      0        2 
  17  chr17_64292714     HPrz    T    G        0      0        2 
  17  chr17_64292714     ZBoe    T    G      0.5      1        2 
  17  chr17_64292714     ZGre    T    G        0      0        2 
  17  chr17_64292714     ZHar    T    G        0      0        2 
  17  chr17_64292714   Sample    T    G        0      0        2 
  17  chr17_64300817     AAsi    A    G        1      2        2 
  17  chr17_64300817     AKia    A    G        0      0        2 
  17  chr17_64300817     AOna    A    G        0      0        2 
  17  chr17_64300817     ASom    A    G        1      2        2 
  17  chr17_64300817     HCab    A    G        0      0        2 
  17  chr17_64300817     HPrz    A    G        0      0        2 
  17  chr17_64300817     ZBoe    A    G        0      0        2 
  17  chr17_64300817     ZGre    A    G        0      0        2 
  17  chr17_64300817     ZHar    A    G        0      0        2 
  17  chr17_64300817   Sample    A    G        0      0        2 
  17  chr17_64308598     AAsi    G    A        0      0        2 
  17  chr17_64308598     AKia    G    A        0      0        2 
  17  chr17_64308598     AOna    G    A        0      0        2 
  17  chr17_64308598     ASom    G    A        0      0        2 
  17  chr17_64308598     HCab    G    A        1      2        2 
  17  chr17_64308598     HPrz    G    A        1      2        2 
  17  chr17_64308598     ZBoe    G    A        0      0        2 
  17  chr17_64308598     ZGre    G    A        0      0        2 
  17  chr17_64308598     ZHar    G    A        0      0        2 
  17  chr17_64308598   Sample    G    A        1      2        2 
  17  chr17_64311101     AAsi    A    G        0      0        2 
  17  chr17_64311101     AKia    A    G        0      0        2 
  17  chr17_64311101     AOna    A    G        0      0        2 
  17  chr17_64311101     ASom    A    G        0      0        2 
  17  chr17_64311101     HCab    A    G        1      2        2 
  17  chr17_64311101     HPrz    A    G        1      2        2 
  17  chr17_64311101     ZBoe    A    G        0      0        2 
  17  chr17_64311101     ZGre    A    G        0      0        2 
  17  chr17_64311101     ZHar    A    G        0      0        2 
  17  chr17_64311101   Sample    A    G        1      2        2 
  17  chr17_64313445     AAsi    T    C        0      0        2 
  17  chr17_64313445     AKia    T    C        0      0        2 
  17  chr17_64313445     AOna    T    C        0      0        2 
  17  chr17_64313445     ASom    T    C        0      0        2 
  17  chr17_64313445     HCab    T    C        0      0        2 
  17  chr17_64313445     HPrz    T    C        0      0        2 
  17  chr17_64313445     ZBoe    T    C        0      0        2 
  17  chr17_64313445     ZGre    T    C        0      0        2 
  17  chr17_64313445     ZHar    T    C      0.5      1        2 
  17  chr17_64313445   Sample    T    C        0      0        2 
  17  chr17_64315530     AAsi    C    A        0      0        2 
  17  chr17_64315530     AKia    C    A        0      0        2 
  17  chr17_64315530     AOna    C    A        0      0        2 
  17  chr17_64315530     ASom    C    A        0      0        2 
  17  chr17_64315530     HCab    C    A        1      2        2 
  17  chr17_64315530     HPrz    C    A        1      2        2 
  17  chr17_64315530     ZBoe    C    A        0      0        2 
  17  chr17_64315530     ZGre    C    A        0      0        2 
  17  chr17_64315530     ZHar    C    A        0      0        2 
  17  chr17_64315530   Sample    C    A        1      2        2 
  17  chr17_64323649     AAsi    G    A        0      0        2 
  17  chr17_64323649     AKia    G    A        0      0        2 
  17  chr17_64323649     AOna    G    A        0      0        2 
  17  chr17_64323649     ASom    G    A        0      0        2 
  17  chr17_64323649     HCab    G    A        1      2        2 
  17  chr17_64323649     HPrz    G    A        1      2        2 
  17  chr17_64323649     ZBoe    G    A        0      0        2 
  17  chr17_64323649     ZGre    G    A        0      0        2 
  17  chr17_64323649     ZHar    G    A        0      0        2 
  17  chr17_64323649   Sample    G    A        1      2        2 
  17  chr17_64324687     AAsi    G    A        0      0        2 
  17  chr17_64324687     AKia    G    A        0      0        2 
  17  chr17_64324687     AOna    G    A        0      0        2 
  17  chr17_64324687     ASom    G    A        0      0        2 
  17  chr17_64324687     HCab    G    A        1      2        2 
  17  chr17_64324687     HPrz    G    A        1      2        2 
  17  chr17_64324687     ZBoe    G    A        0      0        2 
  17  chr17_64324687     ZGre    G    A        0      0        2 
  17  chr17_64324687     ZHar    G    A        0      0        2 
  17  chr17_64324687   Sample    G    A        1      2        2 
  17  chr17_64334982     AAsi    T    C        1      2        2 
  17  chr17_64334982     AKia    T    C        0      0        2 
  17  chr17_64334982     AOna    T    C        0      0        2 
  17  chr17_64334982     ASom    T    C        0      0        2 
  17  chr17_64334982     HCab    T    C        0      0        2 
  17  chr17_64334982     HPrz    T    C        0      0        2 
  17  chr17_64334982     ZBoe    T    C        0      0        2 
  17  chr17_64334982     ZGre    T    C        0      0        2 
  17  chr17_64334982     ZHar    T    C        0      0        2 
  17  chr17_64334982   Sample    T    C        0      0        2 
  17  chr17_64337127     AAsi    G    A        0      0        2 
  17  chr17_64337127     AKia    G    A        0      0        2 
  17  chr17_64337127     AOna    G    A        0      0        2 
  17  chr17_64337127     ASom    G    A        0      0        2 
  17  chr17_64337127     HCab    G    A        0      0        2 
  17  chr17_64337127     HPrz    G    A        0      0        2 
  17  chr17_64337127     ZBoe    G    A      0.5      1        2 
  17  chr17_64337127     ZGre    G    A        0      0        2 
  17  chr17_64337127     ZHar    G    A        0      0        2 
  17  chr17_64337127   Sample    G    A        0      0        2 
  17  chr17_64338643     AAsi    G    A        0      0        2 
  17  chr17_64338643     AKia    G    A        0      0        2 
  17  chr17_64338643     AOna    G    A        0      0        2 
  17  chr17_64338643     ASom    G    A        0      0        2 
  17  chr17_64338643     HCab    G    A        0      0        2 
  17  chr17_64338643     HPrz    G    A        0      0        2 
  17  chr17_64338643     ZBoe    G    A      0.5      1        2 
  17  chr17_64338643     ZGre    G    A        0      0        2 
  17  chr17_64338643     ZHar    G    A        0      0        2 
  17  chr17_64338643   Sample    G    A        0      0        2 
  17  chr17_64351183     AAsi    G    A        0      0        2 
  17  chr17_64351183     AKia    G    A        0      0        2 
  17  chr17_64351183     AOna    G    A        0      0        2 
  17  chr17_64351183     ASom    G    A        0      0        2 
  17  chr17_64351183     HCab    G    A        0      0        2 
  17  chr17_64351183     HPrz    G    A        0      0        2 
  17  chr17_64351183     ZBoe    G    A      0.5      1        2 
  17  chr17_64351183     ZGre    G    A        0      0        2 
  17  chr17_64351183     ZHar    G    A        0      0        2 
  17  chr17_64351183   Sample    G    A        0      0        2 
  17  chr17_64354203     AAsi    T    A        0      0        2 
  17  chr17_64354203     AKia    T    A        0      0        2 
  17  chr17_64354203     AOna    T    A        0      0        2 
  17  chr17_64354203     ASom    T    A        0      0        2 
  17  chr17_64354203     HCab    T    A        0      0        2 
  17  chr17_64354203     HPrz    T    A        0      0        2 
  17  chr17_64354203     ZBoe    T    A        0      0        2 
  17  chr17_64354203     ZGre    T    A        0      0        2 
  17  chr17_64354203     ZHar    T    A      0.5      1        2 
  17  chr17_64354203   Sample    T    A        0      0        2 
  17  chr17_64356289     AAsi    G    A        0      0        2 
  17  chr17_64356289     AKia    G    A        1      2        2 
  17  chr17_64356289     AOna    G    A        0      0        2 
  17  chr17_64356289     ASom    G    A        0      0        2 
  17  chr17_64356289     HCab    G    A        0      0        2 
  17  chr17_64356289     HPrz    G    A        0      0        2 
  17  chr17_64356289     ZBoe    G    A        0      0        2 
  17  chr17_64356289     ZGre    G    A        0      0        2 
  17  chr17_64356289     ZHar    G    A        0      0        2 
  17  chr17_64356289   Sample    G    A        0      0        2 
  17  chr17_64356355     AAsi    G    A        0      0        2 
  17  chr17_64356355     AKia    G    A        0      0        2 
  17  chr17_64356355     AOna    G    A        0      0        2 
  17  chr17_64356355     ASom    G    A        0      0        2 
  17  chr17_64356355     HCab    G    A        1      2        2 
  17  chr17_64356355     HPrz    G    A        1      2        2 
  17  chr17_64356355     ZBoe    G    A        0      0        2 
  17  chr17_64356355     ZGre    G    A        0      0        2 
  17  chr17_64356355     ZHar    G    A        0      0        2 
  17  chr17_64356355   Sample    G    A        1      2        2 
  17  chr17_64361590     AAsi    G    A        0      0        2 
  17  chr17_64361590     AKia    G    A        0      0        2 
  17  chr17_64361590     AOna    G    A        0      0        2 
  17  chr17_64361590     ASom    G    A        0      0        2 
  17  chr17_64361590     HCab    G    A        1      2        2 
  17  chr17_64361590     HPrz    G    A        1      2        2 
  17  chr17_64361590     ZBoe    G    A        0      0        2 
  17  chr17_64361590     ZGre    G    A        0      0        2 
  17  chr17_64361590     ZHar    G    A        0      0        2 
  17  chr17_64361590   Sample    G    A        1      2        2 
  17  chr17_64362384     AAsi    T    C        0      0        2 
  17  chr17_64362384     AKia    T    C        0      0        2 
  17  chr17_64362384     AOna    T    C        0      0        2 
  17  chr17_64362384     ASom    T    C        0      0        2 
  17  chr17_64362384     HCab    T    C        1      2        2 
  17  chr17_64362384     HPrz    T    C        1      2        2 
  17  chr17_64362384     ZBoe    T    C        0      0        2 
  17  chr17_64362384     ZGre    T    C        0      0        2 
  17  chr17_64362384     ZHar    T    C        0      0        2 
  17  chr17_64362384   Sample    T    C        1      2        2 
  17  chr17_64368434     AAsi    C    G        0      0        2 
  17  chr17_64368434     AKia    C    G        0      0        2 
  17  chr17_64368434     AOna    C    G        0      0        2 
  17  chr17_64368434     ASom    C    G        0      0        2 
  17  chr17_64368434     HCab    C    G        1      2        2 
  17  chr17_64368434     HPrz    C    G        1      2        2 
  17  chr17_64368434     ZBoe    C    G        0      0        2 
  17  chr17_64368434     ZGre    C    G        0      0        2 
  17  chr17_64368434     ZHar    C    G        0      0        2 
  17  chr17_64368434   Sample    C    G        1      2        2 
  17  chr17_64368451     AAsi    A    G        0      0        2 
  17  chr17_64368451     AKia    A    G        1      2        2 
  17  chr17_64368451     AOna    A    G        0      0        2 
  17  chr17_64368451     ASom    A    G        0      0        2 
  17  chr17_64368451     HCab    A    G        0      0        2 
  17  chr17_64368451     HPrz    A    G        0      0        2 
  17  chr17_64368451     ZBoe    A    G        0      0        2 
  17  chr17_64368451     ZGre    A    G        0      0        2 
  17  chr17_64368451     ZHar    A    G        0      0        2 
  17  chr17_64368451   Sample    A    G        0      0        2 
  17  chr17_64369517     AAsi    A    T        0      0        2 
  17  chr17_64369517     AKia    A    T        0      0        2 
  17  chr17_64369517     AOna    A    T        0      0        2 
  17  chr17_64369517     ASom    A    T        0      0        2 
  17  chr17_64369517     HCab    A    T        0      0        2 
  17  chr17_64369517     HPrz    A    T        0      0        2 
  17  chr17_64369517     ZBoe    A    T        0      0        2 
  17  chr17_64369517     ZGre    A    T        0      0        2 
  17  chr17_64369517     ZHar    A    T      0.5      1        2 
  17  chr17_64369517   Sample    A    T        0      0        2 
  17  chr17_64376909     AAsi    C    T        0      0        2 
  17  chr17_64376909     AKia    C    T        0      0        2 
  17  chr17_64376909     AOna    C    T        0      0        2 
  17  chr17_64376909     ASom    C    T        0      0        2 
  17  chr17_64376909     HCab    C    T        1      2        2 
  17  chr17_64376909     HPrz    C    T        1      2        2 
  17  chr17_64376909     ZBoe    C    T        0      0        2 
  17  chr17_64376909     ZGre    C    T        0      0        2 
  17  chr17_64376909     ZHar    C    T        0      0        2 
  17  chr17_64376909   Sample    C    T        1      2        2 
  17  chr17_64388217     AAsi    C    A        0      0        2 
  17  chr17_64388217     AKia    C    A        0      0        2 
  17  chr17_64388217     AOna    C    A        0      0        2 
  17  chr17_64388217     ASom    C    A        0      0        2 
  17  chr17_64388217     HCab    C    A        1      2        2 
  17  chr17_64388217     HPrz    C    A        1      2        2 
  17  chr17_64388217     ZBoe    C    A        0      0        2 
  17  chr17_64388217     ZGre    C    A        0      0        2 
  17  chr17_64388217     ZHar    C    A        0      0        2 
  17  chr17_64388217   Sample    C    A        1      2        2 
  17  chr17_64391840     AAsi    A    G        0      0        2 
  17  chr17_64391840     AKia    A    G        0      0        2 
  17  chr17_64391840     AOna    A    G        0      0        2 
  17  chr17_64391840     ASom    A    G        0      0        2 
  17  chr17_64391840     HCab    A    G        0      0        2 
  17  chr17_64391840     HPrz    A    G      0.5      1        2 
  17  chr17_64391840     ZBoe    A    G        0      0        2 
  17  chr17_64391840     ZGre    A    G        0      0        2 
  17  chr17_64391840     ZHar    A    G        0      0        2 
  17  chr17_64391840   Sample    A    G        0      0        2 
  17  chr17_64392767     AAsi    G    T        0      0        2 
  17  chr17_64392767     AKia    G    T        0      0        2 
  17  chr17_64392767     AOna    G    T        0      0        2 
  17  chr17_64392767     ASom    G    T        0      0        2 
  17  chr17_64392767     HCab    G    T        0      0        2 
  17  chr17_64392767     HPrz    G    T        0      0        2 
  17  chr17_64392767     ZBoe    G    T        0      0        2 
  17  chr17_64392767     ZGre    G    T        0      0        2 
  17  chr17_64392767     ZHar    G    T        1      2        2 
  17  chr17_64392767   Sample    G    T        0      0        2 
  17  chr17_64410827     AAsi    T    A        0      0        2 
  17  chr17_64410827     AKia    T    A        0      0        2 
  17  chr17_64410827     AOna    T    A        0      0        2 
  17  chr17_64410827     ASom    T    A        0      0        2 
  17  chr17_64410827     HCab    T    A        0      0        2 
  17  chr17_64410827     HPrz    T    A        0      0        2 
  17  chr17_64410827     ZBoe    T    A      0.5      1        2 
  17  chr17_64410827     ZGre    T    A        0      0        2 
  17  chr17_64410827     ZHar    T    A        0      0        2 
  17  chr17_64410827   Sample    T    A        0      0        2 
  17  chr17_64412726     AAsi    T    G        0      0        2 
  17  chr17_64412726     AKia    T    G        1      2        2 
  17  chr17_64412726     AOna    T    G        0      0        2 
  17  chr17_64412726     ASom    T    G        0      0        2 
  17  chr17_64412726     HCab    T    G        0      0        2 
  17  chr17_64412726     HPrz    T    G        0      0        2 
  17  chr17_64412726     ZBoe    T    G        0      0        2 
  17  chr17_64412726     ZGre    T    G        0      0        2 
  17  chr17_64412726     ZHar    T    G        0      0        2 
  17  chr17_64412726   Sample    T    G        0      0        2 
  17  chr17_64413875     AAsi    T    C        0      0        2 
  17  chr17_64413875     AKia    T    C        0      0        2 
  17  chr17_64413875     AOna    T    C        0      0        2 
  17  chr17_64413875     ASom    T    C        0      0        2 
  17  chr17_64413875     HCab    T    C        0      0        2 
  17  chr17_64413875     HPrz    T    C        0      0        2 
  17  chr17_64413875     ZBoe    T    C      0.5      1        2 
  17  chr17_64413875     ZGre    T    C        0      0        2 
  17  chr17_64413875     ZHar    T    C        0      0        2 
  17  chr17_64413875   Sample    T    C        0      0        2 
  17  chr17_64419219     AAsi    A    C        1      2        2 
  17  chr17_64419219     AKia    A    C        0      0        2 
  17  chr17_64419219     AOna    A    C        0      0        2 
  17  chr17_64419219     ASom    A    C        1      2        2 
  17  chr17_64419219     HCab    A    C        0      0        2 
  17  chr17_64419219     HPrz    A    C        0      0        2 
  17  chr17_64419219     ZBoe    A    C        0      0        2 
  17  chr17_64419219     ZGre    A    C        0      0        2 
  17  chr17_64419219     ZHar    A    C        0      0        2 
  17  chr17_64419219   Sample    A    C        0      0        2 
  17  chr17_64420017     AAsi    T    C        0      0        2 
  17  chr17_64420017     AKia    T    C        1      2        2 
  17  chr17_64420017     AOna    T    C        0      0        2 
  17  chr17_64420017     ASom    T    C        0      0        2 
  17  chr17_64420017     HCab    T    C        0      0        2 
  17  chr17_64420017     HPrz    T    C        0      0        2 
  17  chr17_64420017     ZBoe    T    C        0      0        2 
  17  chr17_64420017     ZGre    T    C        0      0        2 
  17  chr17_64420017     ZHar    T    C        0      0        2 
  17  chr17_64420017   Sample    T    C        0      0        2 
  17  chr17_64420191     AAsi    G    T        0      0        2 
  17  chr17_64420191     AKia    G    T        0      0        2 
  17  chr17_64420191     AOna    G    T        0      0        2 
  17  chr17_64420191     ASom    G    T        0      0        2 
  17  chr17_64420191     HCab    G    T      0.5      1        2 
  17  chr17_64420191     HPrz    G    T      0.5      1        2 
  17  chr17_64420191     ZBoe    G    T        0      0        2 
  17  chr17_64420191     ZGre    G    T        0      0        2 
  17  chr17_64420191     ZHar    G    T        0      0        2 
  17  chr17_64420191   Sample    G    T        0      0        2 
  17  chr17_64424159     AAsi    C    A        0      0        2 
  17  chr17_64424159     AKia    C    A        0      0        2 
  17  chr17_64424159     AOna    C    A        0      0        2 
  17  chr17_64424159     ASom    C    A        0      0        2 
  17  chr17_64424159     HCab    C    A        0      0        2 
  17  chr17_64424159     HPrz    C    A        0      0        2 
  17  chr17_64424159     ZBoe    C    A        0      0        2 
  17  chr17_64424159     ZGre    C    A        1      2        2 
  17  chr17_64424159     ZHar    C    A        0      0        2 
  17  chr17_64424159   Sample    C    A        0      0        2 
  17  chr17_64447635     AAsi    A    C        0      0        2 
  17  chr17_64447635     AKia    A    C        0      0        2 
  17  chr17_64447635     AOna    A    C        0      0        2 
  17  chr17_64447635     ASom    A    C        0      0        2 
  17  chr17_64447635     HCab    A    C      0.5      1        2 
  17  chr17_64447635     HPrz    A    C        0      0        2 
  17  chr17_64447635     ZBoe    A    C        0      0        2 
  17  chr17_64447635     ZGre    A    C        0      0        2 
  17  chr17_64447635     ZHar    A    C        0      0        2 
  17  chr17_64447635   Sample    A    C        0      0        2 
  17  chr17_64448353     AAsi    A    G        0      0        2 
  17  chr17_64448353     AKia    A    G        0      0        2 
  17  chr17_64448353     AOna    A    G        0      0        2 
  17  chr17_64448353     ASom    A    G        0      0        2 
  17  chr17_64448353     HCab    A    G        0      0        2 
  17  chr17_64448353     HPrz    A    G        0      0        2 
  17  chr17_64448353     ZBoe    A    G        0      0        2 
  17  chr17_64448353     ZGre    A    G        0      0        2 
  17  chr17_64448353     ZHar    A    G        1      2        2 
  17  chr17_64448353   Sample    A    G        0      0        2 
  17  chr17_64448697     AAsi    A    G        0      0        2 
  17  chr17_64448697     AKia    A    G        0      0        2 
  17  chr17_64448697     AOna    A    G        0      0        2 
  17  chr17_64448697     ASom    A    G        0      0        2 
  17  chr17_64448697     HCab    A    G        0      0        2 
  17  chr17_64448697     HPrz    A    G        0      0        2 
  17  chr17_64448697     ZBoe    A    G        0      0        2 
  17  chr17_64448697     ZGre    A    G        1      2        2 
  17  chr17_64448697     ZHar    A    G        0      0        2 
  17  chr17_64448697   Sample    A    G        0      0        2 
  17  chr17_64449443     AAsi    A    C        0      0        2 
  17  chr17_64449443     AKia    A    C        1      2        2 
  17  chr17_64449443     AOna    A    C        0      0        2 
  17  chr17_64449443     ASom    A    C        0      0        2 
  17  chr17_64449443     HCab    A    C        0      0        2 
  17  chr17_64449443     HPrz    A    C        0      0        2 
  17  chr17_64449443     ZBoe    A    C        0      0        2 
  17  chr17_64449443     ZGre    A    C        0      0        2 
  17  chr17_64449443     ZHar    A    C        0      0        2 
  17  chr17_64449443   Sample    A    C        0      0        2 
  17  chr17_64449937     AAsi    C    T        0      0        2 
  17  chr17_64449937     AKia    C    T        0      0        2 
  17  chr17_64449937     AOna    C    T        0      0        2 
  17  chr17_64449937     ASom    C    T        0      0        2 
  17  chr17_64449937     HCab    C    T        1      2        2 
  17  chr17_64449937     HPrz    C    T        1      2        2 
  17  chr17_64449937     ZBoe    C    T        0      0        2 
  17  chr17_64449937     ZGre    C    T        0      0        2 
  17  chr17_64449937     ZHar    C    T        0      0        2 
  17  chr17_64449937   Sample    C    T        1      2        2 
  17  chr17_64451239     AAsi    G    A        0      0        2 
  17  chr17_64451239     AKia    G    A        0      0        2 
  17  chr17_64451239     AOna    G    A        0      0        2 
  17  chr17_64451239     ASom    G    A        0      0        2 
  17  chr17_64451239     HCab    G    A        1      2        2 
  17  chr17_64451239     HPrz    G    A        1      2        2 
  17  chr17_64451239     ZBoe    G    A        0      0        2 
  17  chr17_64451239     ZGre    G    A        0      0        2 
  17  chr17_64451239     ZHar    G    A        0      0        2 
  17  chr17_64451239   Sample    G    A        1      2        2 
  17  chr17_64451251     AAsi    T    C        0      0        2 
  17  chr17_64451251     AKia    T    C        0      0        2 
  17  chr17_64451251     AOna    T    C        0      0        2 
  17  chr17_64451251     ASom    T    C        0      0        2 
  17  chr17_64451251     HCab    T    C        1      2        2 
  17  chr17_64451251     HPrz    T    C        1      2        2 
  17  chr17_64451251     ZBoe    T    C        0      0        2 
  17  chr17_64451251     ZGre    T    C        0      0        2 
  17  chr17_64451251     ZHar    T    C        0      0        2 
  17  chr17_64451251   Sample    T    C        1      2        2 
  17  chr17_64452720     AAsi    T    C        0      0        2 
  17  chr17_64452720     AKia    T    C        0      0        2 
  17  chr17_64452720     AOna    T    C        0      0        2 
  17  chr17_64452720     ASom    T    C        0      0        2 
  17  chr17_64452720     HCab    T    C      0.5      1        2 
  17  chr17_64452720     HPrz    T    C        0      0        2 
  17  chr17_64452720     ZBoe    T    C        0      0        2 
  17  chr17_64452720     ZGre    T    C        0      0        2 
  17  chr17_64452720     ZHar    T    C        0      0        2 
  17  chr17_64452720   Sample    T    C        0      0        2 
  17  chr17_64452919     AAsi    C    G        0      0        2 
  17  chr17_64452919     AKia    C    G        0      0        2 
  17  chr17_64452919     AOna    C    G        0      0        2 
  17  chr17_64452919     ASom    C    G        0      0        2 
  17  chr17_64452919     HCab    C    G        0      0        2 
  17  chr17_64452919     HPrz    C    G        0      0        2 
  17  chr17_64452919     ZBoe    C    G        1      2        2 
  17  chr17_64452919     ZGre    C    G        0      0        2 
  17  chr17_64452919     ZHar    C    G        0      0        2 
  17  chr17_64452919   Sample    C    G        0      0        2 
  17  chr17_64454792     AAsi    A    G        0      0        2 
  17  chr17_64454792     AKia    A    G        0      0        2 
  17  chr17_64454792     AOna    A    G        0      0        2 
  17  chr17_64454792     ASom    A    G        0      0        2 
  17  chr17_64454792     HCab    A    G        0      0        2 
  17  chr17_64454792     HPrz    A    G        0      0        2 
  17  chr17_64454792     ZBoe    A    G      0.5      1        2 
  17  chr17_64454792     ZGre    A    G        0      0        2 
  17  chr17_64454792     ZHar    A    G        0      0        2 
  17  chr17_64454792   Sample    A    G        0      0        2 
  17  chr17_64462678     AAsi    T    A        0      0        2 
  17  chr17_64462678     AKia    T    A        0      0        2 
  17  chr17_64462678     AOna    T    A        0      0        2 
  17  chr17_64462678     ASom    T    A        0      0        2 
  17  chr17_64462678     HCab    T    A        1      2        2 
  17  chr17_64462678     HPrz    T    A        1      2        2 
  17  chr17_64462678     ZBoe    T    A        0      0        2 
  17  chr17_64462678     ZGre    T    A        0      0        2 
  17  chr17_64462678     ZHar    T    A        0      0        2 
  17  chr17_64462678   Sample    T    A        1      2        2 
  17  chr17_64469530     AAsi    C    G        0      0        2 
  17  chr17_64469530     AKia    C    G        0      0        2 
  17  chr17_64469530     AOna    C    G        0      0        2 
  17  chr17_64469530     ASom    C    G        0      0        2 
  17  chr17_64469530     HCab    C    G        1      2        2 
  17  chr17_64469530     HPrz    C    G        1      2        2 
  17  chr17_64469530     ZBoe    C    G        0      0        2 
  17  chr17_64469530     ZGre    C    G        0      0        2 
  17  chr17_64469530     ZHar    C    G        0      0        2 
  17  chr17_64469530   Sample    C    G        1      2        2 
  17  chr17_64477460     AAsi    G    C        0      0        2 
  17  chr17_64477460     AKia    G    C        0      0        2 
  17  chr17_64477460     AOna    G    C        0      0        2 
  17  chr17_64477460     ASom    G    C        0      0        2 
  17  chr17_64477460     HCab    G    C        0      0        2 
  17  chr17_64477460     HPrz    G    C        0      0        2 
  17  chr17_64477460     ZBoe    G    C      0.5      1        2 
  17  chr17_64477460     ZGre    G    C        0      0        2 
  17  chr17_64477460     ZHar    G    C        0      0        2 
  17  chr17_64477460   Sample    G    C        0      0        2 
  17  chr17_64478668     AAsi    A    G        0      0        2 
  17  chr17_64478668     AKia    A    G        0      0        2 
  17  chr17_64478668     AOna    A    G        0      0        2 
  17  chr17_64478668     ASom    A    G        0      0        2 
  17  chr17_64478668     HCab    A    G        1      2        2 
  17  chr17_64478668     HPrz    A    G        1      2        2 
  17  chr17_64478668     ZBoe    A    G        0      0        2 
  17  chr17_64478668     ZGre    A    G        0      0        2 
  17  chr17_64478668     ZHar    A    G        0      0        2 
  17  chr17_64478668   Sample    A    G        1      2        2 
  17  chr17_64479153     AAsi    A    G        0      0        2 
  17  chr17_64479153     AKia    A    G        0      0        2 
  17  chr17_64479153     AOna    A    G        0      0        2 
  17  chr17_64479153     ASom    A    G        0      0        2 
  17  chr17_64479153     HCab    A    G        0      0        2 
  17  chr17_64479153     HPrz    A    G        0      0        2 
  17  chr17_64479153     ZBoe    A    G        0      0        2 
  17  chr17_64479153     ZGre    A    G        1      2        2 
  17  chr17_64479153     ZHar    A    G        0      0        2 
  17  chr17_64479153   Sample    A    G        0      0        2 
  17  chr17_64481318     AAsi    A    G        1      2        2 
  17  chr17_64481318     AKia    A    G        0      0        2 
  17  chr17_64481318     AOna    A    G        0      0        2 
  17  chr17_64481318     ASom    A    G        1      2        2 
  17  chr17_64481318     HCab    A    G        0      0        2 
  17  chr17_64481318     HPrz    A    G        0      0        2 
  17  chr17_64481318     ZBoe    A    G        0      0        2 
  17  chr17_64481318     ZGre    A    G        0      0        2 
  17  chr17_64481318     ZHar    A    G        0      0        2 
  17  chr17_64481318   Sample    A    G        0      0        2 
  17  chr17_64494045     AAsi    A    G        0      0        2 
  17  chr17_64494045     AKia    A    G        0      0        2 
  17  chr17_64494045     AOna    A    G        0      0        2 
  17  chr17_64494045     ASom    A    G        0      0        2 
  17  chr17_64494045     HCab    A    G        1      2        2 
  17  chr17_64494045     HPrz    A    G        1      2        2 
  17  chr17_64494045     ZBoe    A    G        0      0        2 
  17  chr17_64494045     ZGre    A    G        0      0        2 
  17  chr17_64494045     ZHar    A    G        0      0        2 
  17  chr17_64494045   Sample    A    G        1      2        2 
  17  chr17_64510023     AAsi    T    G        0      0        2 
  17  chr17_64510023     AKia    T    G        0      0        2 
  17  chr17_64510023     AOna    T    G        0      0        2 
  17  chr17_64510023     ASom    T    G        0      0        2 
  17  chr17_64510023     HCab    T    G        0      0        2 
  17  chr17_64510023     HPrz    T    G        0      0        2 
  17  chr17_64510023     ZBoe    T    G        0      0        2 
  17  chr17_64510023     ZGre    T    G      0.5      1        2 
  17  chr17_64510023     ZHar    T    G        0      0        2 
  17  chr17_64510023   Sample    T    G        0      0        2 
  17  chr17_64512582     AAsi    G    A        0      0        2 
  17  chr17_64512582     AKia    G    A        0      0        2 
  17  chr17_64512582     AOna    G    A        0      0        2 
  17  chr17_64512582     ASom    G    A        0      0        2 
  17  chr17_64512582     HCab    G    A        1      2        2 
  17  chr17_64512582     HPrz    G    A        1      2        2 
  17  chr17_64512582     ZBoe    G    A        0      0        2 
  17  chr17_64512582     ZGre    G    A        0      0        2 
  17  chr17_64512582     ZHar    G    A        0      0        2 
  17  chr17_64512582   Sample    G    A        1      2        2 
  17  chr17_64513804     AAsi    T    C        0      0        2 
  17  chr17_64513804     AKia    T    C        1      2        2 
  17  chr17_64513804     AOna    T    C        1      2        2 
  17  chr17_64513804     ASom    T    C        0      0        2 
  17  chr17_64513804     HCab    T    C        0      0        2 
  17  chr17_64513804     HPrz    T    C        0      0        2 
  17  chr17_64513804     ZBoe    T    C        0      0        2 
  17  chr17_64513804     ZGre    T    C        0      0        2 
  17  chr17_64513804     ZHar    T    C        1      2        2 
  17  chr17_64513804   Sample    T    C        0      0        2 
  17  chr17_64516086     AAsi    C    G        0      0        2 
  17  chr17_64516086     AKia    C    G        0      0        2 
  17  chr17_64516086     AOna    C    G        0      0        2 
  17  chr17_64516086     ASom    C    G        0      0        2 
  17  chr17_64516086     HCab    C    G        1      2        2 
  17  chr17_64516086     HPrz    C    G        1      2        2 
  17  chr17_64516086     ZBoe    C    G        0      0        2 
  17  chr17_64516086     ZGre    C    G        0      0        2 
  17  chr17_64516086     ZHar    C    G        0      0        2 
  17  chr17_64516086   Sample    C    G        1      2        2 
  17  chr17_64516641     AAsi    G    A        0      0        2 
  17  chr17_64516641     AKia    G    A        0      0        2 
  17  chr17_64516641     AOna    G    A        0      0        2 
  17  chr17_64516641     ASom    G    A        0      0        2 
  17  chr17_64516641     HCab    G    A        1      2        2 
  17  chr17_64516641     HPrz    G    A        1      2        2 
  17  chr17_64516641     ZBoe    G    A        1      2        2 
  17  chr17_64516641     ZGre    G    A        0      0        2 
  17  chr17_64516641     ZHar    G    A        0      0        2 
  17  chr17_64516641   Sample    G    A        1      2        2 
  17  chr17_64519686     AAsi    C    T        0      0        2 
  17  chr17_64519686     AKia    C    T        0      0        2 
  17  chr17_64519686     AOna    C    T        0      0        2 
  17  chr17_64519686     ASom    C    T        0      0        2 
  17  chr17_64519686     HCab    C    T        1      2        2 
  17  chr17_64519686     HPrz    C    T        1      2        2 
  17  chr17_64519686     ZBoe    C    T        0      0        2 
  17  chr17_64519686     ZGre    C    T        0      0        2 
  17  chr17_64519686     ZHar    C    T        0      0        2 
  17  chr17_64519686   Sample    C    T        1      2        2 
  17  chr17_64521102     AAsi    G    A        0      0        2 
  17  chr17_64521102     AKia    G    A        0      0        2 
  17  chr17_64521102     AOna    G    A        0      0        2 
  17  chr17_64521102     ASom    G    A        0      0        2 
  17  chr17_64521102     HCab    G    A        0      0        2 
  17  chr17_64521102     HPrz    G    A        0      0        2 
  17  chr17_64521102     ZBoe    G    A        0      0        2 
  17  chr17_64521102     ZGre    G    A        0      0        2 
  17  chr17_64521102     ZHar    G    A        1      2        2 
  17  chr17_64521102   Sample    G    A        0      0        2 
  17  chr17_64523861     AAsi    G    A        0      0        2 
  17  chr17_64523861     AKia    G    A        0      0        2 
  17  chr17_64523861     AOna    G    A        0      0        2 
  17  chr17_64523861     ASom    G    A        0      0        2 
  17  chr17_64523861     HCab    G    A        1      2        2 
  17  chr17_64523861     HPrz    G    A        1      2        2 
  17  chr17_64523861     ZBoe    G    A        0      0        2 
  17  chr17_64523861     ZGre    G    A        0      0        2 
  17  chr17_64523861     ZHar    G    A        0      0        2 
  17  chr17_64523861   Sample    G    A        1      2        2 
  17  chr17_64524957     AAsi    C    T        0      0        2 
  17  chr17_64524957     AKia    C    T        0      0        2 
  17  chr17_64524957     AOna    C    T        0      0        2 
  17  chr17_64524957     ASom    C    T        0      0        2 
  17  chr17_64524957     HCab    C    T        0      0        2 
  17  chr17_64524957     HPrz    C    T        0      0        2 
  17  chr17_64524957     ZBoe    C    T      0.5      1        2 
  17  chr17_64524957     ZGre    C    T        0      0        2 
  17  chr17_64524957     ZHar    C    T        0      0        2 
  17  chr17_64524957   Sample    C    T        0      0        2 
  17  chr17_64526262     AAsi    C    G        1      2        2 
  17  chr17_64526262     AKia    C    G        0      0        2 
  17  chr17_64526262     AOna    C    G        0      0        2 
  17  chr17_64526262     ASom    C    G        0      0        2 
  17  chr17_64526262     HCab    C    G        0      0        2 
  17  chr17_64526262     HPrz    C    G        0      0        2 
  17  chr17_64526262     ZBoe    C    G        0      0        2 
  17  chr17_64526262     ZGre    C    G        0      0        2 
  17  chr17_64526262     ZHar    C    G        0      0        2 
  17  chr17_64526262   Sample    C    G        0      0        2 
  17  chr17_64527703     AAsi    T    G        1      2        2 
  17  chr17_64527703     AKia    T    G        0      0        2 
  17  chr17_64527703     AOna    T    G        0      0        2 
  17  chr17_64527703     ASom    T    G        0      0        2 
  17  chr17_64527703     HCab    T    G        0      0        2 
  17  chr17_64527703     HPrz    T    G        0      0        2 
  17  chr17_64527703     ZBoe    T    G        0      0        2 
  17  chr17_64527703     ZGre    T    G        0      0        2 
  17  chr17_64527703     ZHar    T    G        0      0        2 
  17  chr17_64527703   Sample    T    G        0      0        2 
  17  chr17_64527809     AAsi    A    G        0      0        2 
  17  chr17_64527809     AKia    A    G        0      0        2 
  17  chr17_64527809     AOna    A    G        1      2        2 
  17  chr17_64527809     ASom    A    G        0      0        2 
  17  chr17_64527809     HCab    A    G        0      0        2 
  17  chr17_64527809     HPrz    A    G        0      0        2 
  17  chr17_64527809     ZBoe    A    G        0      0        2 
  17  chr17_64527809     ZGre    A    G        0      0        2 
  17  chr17_64527809     ZHar    A    G        0      0        2 
  17  chr17_64527809   Sample    A    G        0      0        2 
  17  chr17_64528538     AAsi    G    C        0      0        2 
  17  chr17_64528538     AKia    G    C        0      0        2 
  17  chr17_64528538     AOna    G    C        0      0        2 
  17  chr17_64528538     ASom    G    C        0      0        2 
  17  chr17_64528538     HCab    G    C        1      2        2 
  17  chr17_64528538     HPrz    G    C        1      2        2 
  17  chr17_64528538     ZBoe    G    C        0      0        2 
  17  chr17_64528538     ZGre    G    C        0      0        2 
  17  chr17_64528538     ZHar    G    C        0      0        2 
  17  chr17_64528538   Sample    G    C        1      2        2 
  17  chr17_64528576     AAsi    G    A        0      0        2 
  17  chr17_64528576     AKia    G    A        0      0        2 
  17  chr17_64528576     AOna    G    A        0      0        2 
  17  chr17_64528576     ASom    G    A        0      0        2 
  17  chr17_64528576     HCab    G    A        1      2        2 
  17  chr17_64528576     HPrz    G    A        1      2        2 
  17  chr17_64528576     ZBoe    G    A        0      0        2 
  17  chr17_64528576     ZGre    G    A        0      0        2 
  17  chr17_64528576     ZHar    G    A        0      0        2 
  17  chr17_64528576   Sample    G    A        1      2        2 
  17  chr17_64530110     AAsi    A    C        0      0        2 
  17  chr17_64530110     AKia    A    C        0      0        2 
  17  chr17_64530110     AOna    A    C        0      0        2 
  17  chr17_64530110     ASom    A    C        1      2        2 
  17  chr17_64530110     HCab    A    C        0      0        2 
  17  chr17_64530110     HPrz    A    C        0      0        2 
  17  chr17_64530110     ZBoe    A    C        0      0        2 
  17  chr17_64530110     ZGre    A    C        0      0        2 
  17  chr17_64530110     ZHar    A    C        0      0        2 
  17  chr17_64530110   Sample    A    C        0      0        2 
  17  chr17_64533361     AAsi    A    T        0      0        2 
  17  chr17_64533361     AKia    A    T        0      0        2 
  17  chr17_64533361     AOna    A    T        0      0        2 
  17  chr17_64533361     ASom    A    T        0      0        2 
  17  chr17_64533361     HCab    A    T        1      2        2 
  17  chr17_64533361     HPrz    A    T        1      2        2 
  17  chr17_64533361     ZBoe    A    T        0      0        2 
  17  chr17_64533361     ZGre    A    T        0      0        2 
  17  chr17_64533361     ZHar    A    T        0      0        2 
  17  chr17_64533361   Sample    A    T        1      2        2 
  17  chr17_64533500     AAsi    T    C        0      0        2 
  17  chr17_64533500     AKia    T    C        0      0        2 
  17  chr17_64533500     AOna    T    C        1      2        2 
  17  chr17_64533500     ASom    T    C        0      0        2 
  17  chr17_64533500     HCab    T    C        0      0        2 
  17  chr17_64533500     HPrz    T    C        0      0        2 
  17  chr17_64533500     ZBoe    T    C        0      0        2 
  17  chr17_64533500     ZGre    T    C        0      0        2 
  17  chr17_64533500     ZHar    T    C        0      0        2 
  17  chr17_64533500   Sample    T    C        0      0        2 
  17  chr17_64554552     AAsi    T    A        1      2        2 
  17  chr17_64554552     AKia    T    A        1      2        2 
  17  chr17_64554552     AOna    T    A        1      2        2 
  17  chr17_64554552     ASom    T    A        1      2        2 
  17  chr17_64554552     HCab    T    A        0      0        2 
  17  chr17_64554552     HPrz    T    A        0      0        2 
  17  chr17_64554552     ZBoe    T    A        0      0        2 
  17  chr17_64554552     ZGre    T    A        0      0        2 
  17  chr17_64554552     ZHar    T    A        0      0        2 
  17  chr17_64554552   Sample    T    A        0      0        2 
  17  chr17_64569925     AAsi    A    G        0      0        2 
  17  chr17_64569925     AKia    A    G        0      0        2 
  17  chr17_64569925     AOna    A    G        0      0        2 
  17  chr17_64569925     ASom    A    G        0      0        2 
  17  chr17_64569925     HCab    A    G        0      0        2 
  17  chr17_64569925     HPrz    A    G        0      0        2 
  17  chr17_64569925     ZBoe    A    G      0.5      1        2 
  17  chr17_64569925     ZGre    A    G        0      0        2 
  17  chr17_64569925     ZHar    A    G        0      0        2 
  17  chr17_64569925   Sample    A    G        0      0        2 
  17  chr17_64572203     AAsi    C    T        0      0        2 
  17  chr17_64572203     AKia    C    T        0      0        2 
  17  chr17_64572203     AOna    C    T        0      0        2 
  17  chr17_64572203     ASom    C    T        0      0        2 
  17  chr17_64572203     HCab    C    T        1      2        2 
  17  chr17_64572203     HPrz    C    T        1      2        2 
  17  chr17_64572203     ZBoe    C    T        0      0        2 
  17  chr17_64572203     ZGre    C    T        0      0        2 
  17  chr17_64572203     ZHar    C    T        0      0        2 
  17  chr17_64572203   Sample    C    T        1      2        2 
  17  chr17_64581247     AAsi    T    C        0      0        2 
  17  chr17_64581247     AKia    T    C        0      0        2 
  17  chr17_64581247     AOna    T    C        0      0        2 
  17  chr17_64581247     ASom    T    C        0      0        2 
  17  chr17_64581247     HCab    T    C        0      0        2 
  17  chr17_64581247     HPrz    T    C        0      0        2 
  17  chr17_64581247     ZBoe    T    C        0      0        2 
  17  chr17_64581247     ZGre    T    C      0.5      1        2 
  17  chr17_64581247     ZHar    T    C        0      0        2 
  17  chr17_64581247   Sample    T    C        0      0        2 
  17  chr17_64583975     AAsi    A    G        0      0        2 
  17  chr17_64583975     AKia    A    G        0      0        2 
  17  chr17_64583975     AOna    A    G        0      0        2 
  17  chr17_64583975     ASom    A    G        0      0        2 
  17  chr17_64583975     HCab    A    G        0      0        2 
  17  chr17_64583975     HPrz    A    G      0.5      1        2 
  17  chr17_64583975     ZBoe    A    G        0      0        2 
  17  chr17_64583975     ZGre    A    G        0      0        2 
  17  chr17_64583975     ZHar    A    G        0      0        2 
  17  chr17_64583975   Sample    A    G        0      0        2 
  17  chr17_64609994     AAsi    G    T        0      0        2 
  17  chr17_64609994     AKia    G    T        0      0        2 
  17  chr17_64609994     AOna    G    T        0      0        2 
  17  chr17_64609994     ASom    G    T        0      0        2 
  17  chr17_64609994     HCab    G    T        0      0        2 
  17  chr17_64609994     HPrz    G    T        0      0        2 
  17  chr17_64609994     ZBoe    G    T        1      2        2 
  17  chr17_64609994     ZGre    G    T        0      0        2 
  17  chr17_64609994     ZHar    G    T        0      0        2 
  17  chr17_64609994   Sample    G    T        0      0        2 
  17  chr17_64648692     AAsi    G    C        0      0        2 
  17  chr17_64648692     AKia    G    C        0      0        2 
  17  chr17_64648692     AOna    G    C        0      0        2 
  17  chr17_64648692     ASom    G    C        0      0        2 
  17  chr17_64648692     HCab    G    C        1      2        2 
  17  chr17_64648692     HPrz    G    C        1      2        2 
  17  chr17_64648692     ZBoe    G    C        0      0        2 
  17  chr17_64648692     ZGre    G    C        0      0        2 
  17  chr17_64648692     ZHar    G    C        0      0        2 
  17  chr17_64648692   Sample    G    C        1      2        2 
  17  chr17_64650161     AAsi    C    A        0      0        2 
  17  chr17_64650161     AKia    C    A        0      0        2 
  17  chr17_64650161     AOna    C    A        0      0        2 
  17  chr17_64650161     ASom    C    A        0      0        2 
  17  chr17_64650161     HCab    C    A        0      0        2 
  17  chr17_64650161     HPrz    C    A        0      0        2 
  17  chr17_64650161     ZBoe    C    A        0      0        2 
  17  chr17_64650161     ZGre    C    A        0      0        2 
  17  chr17_64650161     ZHar    C    A        1      2        2 
  17  chr17_64650161   Sample    C    A        0      0        2 
  17  chr17_64651071     AAsi    T    C        0      0        2 
  17  chr17_64651071     AKia    T    C        0      0        2 
  17  chr17_64651071     AOna    T    C        0      0        2 
  17  chr17_64651071     ASom    T    C        0      0        2 
  17  chr17_64651071     HCab    T    C        0      0        2 
  17  chr17_64651071     HPrz    T    C        0      0        2 
  17  chr17_64651071     ZBoe    T    C        0      0        2 
  17  chr17_64651071     ZGre    T    C        0      0        2 
  17  chr17_64651071     ZHar    T    C      0.5      1        2 
  17  chr17_64651071   Sample    T    C        0      0        2 
  17  chr17_64660494     AAsi    T    G        0      0        2 
  17  chr17_64660494     AKia    T    G        0      0        2 
  17  chr17_64660494     AOna    T    G        0      0        2 
  17  chr17_64660494     ASom    T    G        0      0        2 
  17  chr17_64660494     HCab    T    G        1      2        2 
  17  chr17_64660494     HPrz    T    G        1      2        2 
  17  chr17_64660494     ZBoe    T    G        0      0        2 
  17  chr17_64660494     ZGre    T    G        0      0        2 
  17  chr17_64660494     ZHar    T    G        0      0        2 
  17  chr17_64660494   Sample    T    G        1      2        2 
  17  chr17_64665439     AAsi    C    T        0      0        2 
  17  chr17_64665439     AKia    C    T        0      0        2 
  17  chr17_64665439     AOna    C    T        0      0        2 
  17  chr17_64665439     ASom    C    T        0      0        2 
  17  chr17_64665439     HCab    C    T        1      2        2 
  17  chr17_64665439     HPrz    C    T        1      2        2 
  17  chr17_64665439     ZBoe    C    T        1      2        2 
  17  chr17_64665439     ZGre    C    T        0      0        2 
  17  chr17_64665439     ZHar    C    T        0      0        2 
  17  chr17_64665439   Sample    C    T        1      2        2 
  17  chr17_64665861     AAsi    T    C        1      2        2 
  17  chr17_64665861     AKia    T    C        0      0        2 
  17  chr17_64665861     AOna    T    C        0      0        2 
  17  chr17_64665861     ASom    T    C        1      2        2 
  17  chr17_64665861     HCab    T    C        0      0        2 
  17  chr17_64665861     HPrz    T    C        0      0        2 
  17  chr17_64665861     ZBoe    T    C        0      0        2 
  17  chr17_64665861     ZGre    T    C        0      0        2 
  17  chr17_64665861     ZHar    T    C        0      0        2 
  17  chr17_64665861   Sample    T    C        0      0        2 
  17  chr17_64675812     AAsi    G    A        0      0        2 
  17  chr17_64675812     AKia    G    A        0      0        2 
  17  chr17_64675812     AOna    G    A        0      0        2 
  17  chr17_64675812     ASom    G    A        0      0        2 
  17  chr17_64675812     HCab    G    A        1      2        2 
  17  chr17_64675812     HPrz    G    A        1      2        2 
  17  chr17_64675812     ZBoe    G    A        0      0        2 
  17  chr17_64675812     ZGre    G    A        0      0        2 
  17  chr17_64675812     ZHar    G    A        0      0        2 
  17  chr17_64675812   Sample    G    A        1      2        2 
  17  chr17_64676094     AAsi    C    A        0      0        2 
  17  chr17_64676094     AKia    C    A        0      0        2 
  17  chr17_64676094     AOna    C    A        0      0        2 
  17  chr17_64676094     ASom    C    A        0      0        2 
  17  chr17_64676094     HCab    C    A        1      2        2 
  17  chr17_64676094     HPrz    C    A        1      2        2 
  17  chr17_64676094     ZBoe    C    A        0      0        2 
  17  chr17_64676094     ZGre    C    A        0      0        2 
  17  chr17_64676094     ZHar    C    A        0      0        2 
  17  chr17_64676094   Sample    C    A        1      2        2 
  17  chr17_64676300     AAsi    C    T        1      2        2 
  17  chr17_64676300     AKia    C    T        0      0        2 
  17  chr17_64676300     AOna    C    T        0      0        2 
  17  chr17_64676300     ASom    C    T        1      2        2 
  17  chr17_64676300     HCab    C    T        0      0        2 
  17  chr17_64676300     HPrz    C    T        0      0        2 
  17  chr17_64676300     ZBoe    C    T        0      0        2 
  17  chr17_64676300     ZGre    C    T        0      0        2 
  17  chr17_64676300     ZHar    C    T        0      0        2 
  17  chr17_64676300   Sample    C    T        0      0        2 
  17  chr17_64678473     AAsi    G    T        0      0        2 
  17  chr17_64678473     AKia    G    T        0      0        2 
  17  chr17_64678473     AOna    G    T        0      0        2 
  17  chr17_64678473     ASom    G    T        0      0        2 
  17  chr17_64678473     HCab    G    T        1      2        2 
  17  chr17_64678473     HPrz    G    T        1      2        2 
  17  chr17_64678473     ZBoe    G    T        0      0        2 
  17  chr17_64678473     ZGre    G    T        0      0        2 
  17  chr17_64678473     ZHar    G    T        0      0        2 
  17  chr17_64678473   Sample    G    T        1      2        2 
  17  chr17_64680449     AAsi    C    T        0      0        2 
  17  chr17_64680449     AKia    C    T        0      0        2 
  17  chr17_64680449     AOna    C    T        0      0        2 
  17  chr17_64680449     ASom    C    T        0      0        2 
  17  chr17_64680449     HCab    C    T        1      2        2 
  17  chr17_64680449     HPrz    C    T        1      2        2 
  17  chr17_64680449     ZBoe    C    T        0      0        2 
  17  chr17_64680449     ZGre    C    T        0      0        2 
  17  chr17_64680449     ZHar    C    T        0      0        2 
  17  chr17_64680449   Sample    C    T        1      2        2 
  17  chr17_64681744     AAsi    C    T        1      2        2 
  17  chr17_64681744     AKia    C    T        0      0        2 
  17  chr17_64681744     AOna    C    T        0      0        2 
  17  chr17_64681744     ASom    C    T        1      2        2 
  17  chr17_64681744     HCab    C    T        1      2        2 
  17  chr17_64681744     HPrz    C    T        1      2        2 
  17  chr17_64681744     ZBoe    C    T        0      0        2 
  17  chr17_64681744     ZGre    C    T        0      0        2 
  17  chr17_64681744     ZHar    C    T        0      0        2 
  17  chr17_64681744   Sample    C    T        1      2        2 
  17  chr17_64681918     AAsi    G    A        0      0        2 
  17  chr17_64681918     AKia    G    A        0      0        2 
  17  chr17_64681918     AOna    G    A        1      2        2 
  17  chr17_64681918     ASom    G    A        0      0        2 
  17  chr17_64681918     HCab    G    A        0      0        2 
  17  chr17_64681918     HPrz    G    A        0      0        2 
  17  chr17_64681918     ZBoe    G    A        0      0        2 
  17  chr17_64681918     ZGre    G    A        0      0        2 
  17  chr17_64681918     ZHar    G    A        0      0        2 
  17  chr17_64681918   Sample    G    A        0      0        2 
  17  chr17_64683643     AAsi    T    G        0      0        2 
  17  chr17_64683643     AKia    T    G        0      0        2 
  17  chr17_64683643     AOna    T    G        0      0        2 
  17  chr17_64683643     ASom    T    G        0      0        2 
  17  chr17_64683643     HCab    T    G        0      0        2 
  17  chr17_64683643     HPrz    T    G        0      0        2 
  17  chr17_64683643     ZBoe    T    G        0      0        2 
  17  chr17_64683643     ZGre    T    G        0      0        2 
  17  chr17_64683643     ZHar    T    G      0.5      1        2 
  17  chr17_64683643   Sample    T    G        0      0        2 
  17  chr17_64687128     AAsi    G    A        0      0        2 
  17  chr17_64687128     AKia    G    A        0      0        2 
  17  chr17_64687128     AOna    G    A        0      0        2 
  17  chr17_64687128     ASom    G    A        0      0        2 
  17  chr17_64687128     HCab    G    A        0      0        2 
  17  chr17_64687128     HPrz    G    A        0      0        2 
  17  chr17_64687128     ZBoe    G    A        0      0        2 
  17  chr17_64687128     ZGre    G    A        1      2        2 
  17  chr17_64687128     ZHar    G    A        0      0        2 
  17  chr17_64687128   Sample    G    A        0      0        2 
  17  chr17_64701372     AAsi    A    G        0      0        2 
  17  chr17_64701372     AKia    A    G        0      0        2 
  17  chr17_64701372     AOna    A    G        0      0        2 
  17  chr17_64701372     ASom    A    G        0      0        2 
  17  chr17_64701372     HCab    A    G        1      2        2 
  17  chr17_64701372     HPrz    A    G        1      2        2 
  17  chr17_64701372     ZBoe    A    G        0      0        2 
  17  chr17_64701372     ZGre    A    G        0      0        2 
  17  chr17_64701372     ZHar    A    G        0      0        2 
  17  chr17_64701372   Sample    A    G        1      2        2 
  17  chr17_64701918     AAsi    G    T        0      0        2 
  17  chr17_64701918     AKia    G    T        1      2        2 
  17  chr17_64701918     AOna    G    T        1      2        2 
  17  chr17_64701918     ASom    G    T        0      0        2 
  17  chr17_64701918     HCab    G    T        0      0        2 
  17  chr17_64701918     HPrz    G    T        0      0        2 
  17  chr17_64701918     ZBoe    G    T        0      0        2 
  17  chr17_64701918     ZGre    G    T        0      0        2 
  17  chr17_64701918     ZHar    G    T        0      0        2 
  17  chr17_64701918   Sample    G    T        0      0        2 
  17  chr17_64702472     AAsi    A    G        0      0        2 
  17  chr17_64702472     AKia    A    G        0      0        2 
  17  chr17_64702472     AOna    A    G        0      0        2 
  17  chr17_64702472     ASom    A    G        1      2        2 
  17  chr17_64702472     HCab    A    G        0      0        2 
  17  chr17_64702472     HPrz    A    G        0      0        2 
  17  chr17_64702472     ZBoe    A    G        0      0        2 
  17  chr17_64702472     ZGre    A    G        0      0        2 
  17  chr17_64702472     ZHar    A    G        0      0        2 
  17  chr17_64702472   Sample    A    G        0      0        2 
  17  chr17_64706816     AAsi    A    T        1      2        2 
  17  chr17_64706816     AKia    A    T        0      0        2 
  17  chr17_64706816     AOna    A    T        0      0        2 
  17  chr17_64706816     ASom    A    T        1      2        2 
  17  chr17_64706816     HCab    A    T        0      0        2 
  17  chr17_64706816     HPrz    A    T        0      0        2 
  17  chr17_64706816     ZBoe    A    T        0      0        2 
  17  chr17_64706816     ZGre    A    T        0      0        2 
  17  chr17_64706816     ZHar    A    T        0      0        2 
  17  chr17_64706816   Sample    A    T        0      0        2 
  17  chr17_64711847     AAsi    C    T        0      0        2 
  17  chr17_64711847     AKia    C    T        0      0        2 
  17  chr17_64711847     AOna    C    T        0      0        2 
  17  chr17_64711847     ASom    C    T        0      0        2 
  17  chr17_64711847     HCab    C    T        1      2        2 
  17  chr17_64711847     HPrz    C    T        1      2        2 
  17  chr17_64711847     ZBoe    C    T        0      0        2 
  17  chr17_64711847     ZGre    C    T        0      0        2 
  17  chr17_64711847     ZHar    C    T        0      0        2 
  17  chr17_64711847   Sample    C    T        1      2        2 
  17  chr17_64713021     AAsi    T    C        0      0        2 
  17  chr17_64713021     AKia    T    C        0      0        2 
  17  chr17_64713021     AOna    T    C        0      0        2 
  17  chr17_64713021     ASom    T    C        0      0        2 
  17  chr17_64713021     HCab    T    C        1      2        2 
  17  chr17_64713021     HPrz    T    C        1      2        2 
  17  chr17_64713021     ZBoe    T    C        0      0        2 
  17  chr17_64713021     ZGre    T    C        0      0        2 
  17  chr17_64713021     ZHar    T    C        0      0        2 
  17  chr17_64713021   Sample    T    C        1      2        2 
  17  chr17_64713792     AAsi    C    T        0      0        2 
  17  chr17_64713792     AKia    C    T        0      0        2 
  17  chr17_64713792     AOna    C    T        0      0        2 
  17  chr17_64713792     ASom    C    T        0      0        2 
  17  chr17_64713792     HCab    C    T        1      2        2 
  17  chr17_64713792     HPrz    C    T        1      2        2 
  17  chr17_64713792     ZBoe    C    T        0      0        2 
  17  chr17_64713792     ZGre    C    T        0      0        2 
  17  chr17_64713792     ZHar    C    T        0      0        2 
  17  chr17_64713792   Sample    C    T        1      2        2 
  17  chr17_64715283     AAsi    T    G        0      0        2 
  17  chr17_64715283     AKia    T    G        0      0        2 
  17  chr17_64715283     AOna    T    G        1      2        2 
  17  chr17_64715283     ASom    T    G        0      0        2 
  17  chr17_64715283     HCab    T    G        0      0        2 
  17  chr17_64715283     HPrz    T    G        0      0        2 
  17  chr17_64715283     ZBoe    T    G        0      0        2 
  17  chr17_64715283     ZGre    T    G        0      0        2 
  17  chr17_64715283     ZHar    T    G        0      0        2 
  17  chr17_64715283   Sample    T    G        0      0        2 
  17  chr17_64715690     AAsi    T    C        0      0        2 
  17  chr17_64715690     AKia    T    C        1      2        2 
  17  chr17_64715690     AOna    T    C        1      2        2 
  17  chr17_64715690     ASom    T    C        0      0        2 
  17  chr17_64715690     HCab    T    C        0      0        2 
  17  chr17_64715690     HPrz    T    C        0      0        2 
  17  chr17_64715690     ZBoe    T    C        0      0        2 
  17  chr17_64715690     ZGre    T    C        0      0        2 
  17  chr17_64715690     ZHar    T    C        0      0        2 
  17  chr17_64715690   Sample    T    C        0      0        2 
  17  chr17_64723840     AAsi    C    T        0      0        2 
  17  chr17_64723840     AKia    C    T        0      0        2 
  17  chr17_64723840     AOna    C    T        0      0        2 
  17  chr17_64723840     ASom    C    T        0      0        2 
  17  chr17_64723840     HCab    C    T        0      0        2 
  17  chr17_64723840     HPrz    C    T        0      0        2 
  17  chr17_64723840     ZBoe    C    T      0.5      1        2 
  17  chr17_64723840     ZGre    C    T        0      0        2 
  17  chr17_64723840     ZHar    C    T        0      0        2 
  17  chr17_64723840   Sample    C    T        0      0        2 
  17  chr17_64725462     AAsi    G    T      0.5      1        2 
  17  chr17_64725462     AKia    G    T        0      0        2 
  17  chr17_64725462     AOna    G    T        0      0        2 
  17  chr17_64725462     ASom    G    T        1      2        2 
  17  chr17_64725462     HCab    G    T        0      0        2 
  17  chr17_64725462     HPrz    G    T        0      0        2 
  17  chr17_64725462     ZBoe    G    T        0      0        2 
  17  chr17_64725462     ZGre    G    T        0      0        2 
  17  chr17_64725462     ZHar    G    T        0      0        2 
  17  chr17_64725462   Sample    G    T        0      0        2 
  17  chr17_64727359     AAsi    G    C        0      0        2 
  17  chr17_64727359     AKia    G    C        0      0        2 
  17  chr17_64727359     AOna    G    C        0      0        2 
  17  chr17_64727359     ASom    G    C        0      0        2 
  17  chr17_64727359     HCab    G    C        1      2        2 
  17  chr17_64727359     HPrz    G    C        1      2        2 
  17  chr17_64727359     ZBoe    G    C        0      0        2 
  17  chr17_64727359     ZGre    G    C        0      0        2 
  17  chr17_64727359     ZHar    G    C        0      0        2 
  17  chr17_64727359   Sample    G    C        1      2        2 
  17  chr17_64732601     AAsi    C    A        0      0        2 
  17  chr17_64732601     AKia    C    A        0      0        2 
  17  chr17_64732601     AOna    C    A        0      0        2 
  17  chr17_64732601     ASom    C    A        0      0        2 
  17  chr17_64732601     HCab    C    A        1      2        2 
  17  chr17_64732601     HPrz    C    A        1      2        2 
  17  chr17_64732601     ZBoe    C    A        0      0        2 
  17  chr17_64732601     ZGre    C    A        0      0        2 
  17  chr17_64732601     ZHar    C    A        0      0        2 
  17  chr17_64732601   Sample    C    A        1      2        2 
  17  chr17_64756974     AAsi    A    G        0      0        2 
  17  chr17_64756974     AKia    A    G        0      0        2 
  17  chr17_64756974     AOna    A    G        0      0        2 
  17  chr17_64756974     ASom    A    G        0      0        2 
  17  chr17_64756974     HCab    A    G      0.5      1        2 
  17  chr17_64756974     HPrz    A    G        0      0        2 
  17  chr17_64756974     ZBoe    A    G        0      0        2 
  17  chr17_64756974     ZGre    A    G        0      0        2 
  17  chr17_64756974     ZHar    A    G        0      0        2 
  17  chr17_64756974   Sample    A    G        0      0        2 
  17  chr17_64761513     AAsi    G    A        0      0        2 
  17  chr17_64761513     AKia    G    A        0      0        2 
  17  chr17_64761513     AOna    G    A        0      0        2 
  17  chr17_64761513     ASom    G    A        0      0        2 
  17  chr17_64761513     HCab    G    A        1      2        2 
  17  chr17_64761513     HPrz    G    A        1      2        2 
  17  chr17_64761513     ZBoe    G    A        0      0        2 
  17  chr17_64761513     ZGre    G    A        0      0        2 
  17  chr17_64761513     ZHar    G    A        0      0        2 
  17  chr17_64761513   Sample    G    A        1      2        2 
  17  chr17_64762990     AAsi    A    G        0      0        2 
  17  chr17_64762990     AKia    A    G        0      0        2 
  17  chr17_64762990     AOna    A    G        0      0        2 
  17  chr17_64762990     ASom    A    G        0      0        2 
  17  chr17_64762990     HCab    A    G        0      0        2 
  17  chr17_64762990     HPrz    A    G        0      0        2 
  17  chr17_64762990     ZBoe    A    G        0      0        2 
  17  chr17_64762990     ZGre    A    G      0.5      1        2 
  17  chr17_64762990     ZHar    A    G        0      0        2 
  17  chr17_64762990   Sample    A    G        0      0        2 
  17  chr17_64789305     AAsi    A    G        0      0        2 
  17  chr17_64789305     AKia    A    G        0      0        2 
  17  chr17_64789305     AOna    A    G        0      0        2 
  17  chr17_64789305     ASom    A    G        0      0        2 
  17  chr17_64789305     HCab    A    G        1      2        2 
  17  chr17_64789305     HPrz    A    G        1      2        2 
  17  chr17_64789305     ZBoe    A    G        0      0        2 
  17  chr17_64789305     ZGre    A    G        0      0        2 
  17  chr17_64789305     ZHar    A    G        0      0        2 
  17  chr17_64789305   Sample    A    G        1      2        2 
  17  chr17_64791046     AAsi    A    G        0      0        2 
  17  chr17_64791046     AKia    A    G        0      0        2 
  17  chr17_64791046     AOna    A    G        0      0        2 
  17  chr17_64791046     ASom    A    G        0      0        2 
  17  chr17_64791046     HCab    A    G        0      0        2 
  17  chr17_64791046     HPrz    A    G      0.5      1        2 
  17  chr17_64791046     ZBoe    A    G        0      0        2 
  17  chr17_64791046     ZGre    A    G        0      0        2 
  17  chr17_64791046     ZHar    A    G        0      0        2 
  17  chr17_64791046   Sample    A    G        0      0        2 
  17  chr17_64804524     AAsi    T    C        0      0        2 
  17  chr17_64804524     AKia    T    C      0.5      1        2 
  17  chr17_64804524     AOna    T    C        0      0        2 
  17  chr17_64804524     ASom    T    C        0      0        2 
  17  chr17_64804524     HCab    T    C        0      0        2 
  17  chr17_64804524     HPrz    T    C        0      0        2 
  17  chr17_64804524     ZBoe    T    C        0      0        2 
  17  chr17_64804524     ZGre    T    C        0      0        2 
  17  chr17_64804524     ZHar    T    C        0      0        2 
  17  chr17_64804524   Sample    T    C        0      0        2 
  17  chr17_64818481     AAsi    C    T        0      0        2 
  17  chr17_64818481     AKia    C    T        0      0        2 
  17  chr17_64818481     AOna    C    T        0      0        2 
  17  chr17_64818481     ASom    C    T        0      0        2 
  17  chr17_64818481     HCab    C    T        1      2        2 
  17  chr17_64818481     HPrz    C    T        1      2        2 
  17  chr17_64818481     ZBoe    C    T        0      0        2 
  17  chr17_64818481     ZGre    C    T        0      0        2 
  17  chr17_64818481     ZHar    C    T        0      0        2 
  17  chr17_64818481   Sample    C    T        1      2        2 
  17  chr17_64818618     AAsi    G    A        0      0        2 
  17  chr17_64818618     AKia    G    A        0      0        2 
  17  chr17_64818618     AOna    G    A        0      0        2 
  17  chr17_64818618     ASom    G    A        0      0        2 
  17  chr17_64818618     HCab    G    A        1      2        2 
  17  chr17_64818618     HPrz    G    A        1      2        2 
  17  chr17_64818618     ZBoe    G    A        0      0        2 
  17  chr17_64818618     ZGre    G    A        0      0        2 
  17  chr17_64818618     ZHar    G    A        0      0        2 
  17  chr17_64818618   Sample    G    A        1      2        2 
  17  chr17_64819272     AAsi    G    A        0      0        2 
  17  chr17_64819272     AKia    G    A        0      0        2 
  17  chr17_64819272     AOna    G    A        0      0        2 
  17  chr17_64819272     ASom    G    A        0      0        2 
  17  chr17_64819272     HCab    G    A        0      0        2 
  17  chr17_64819272     HPrz    G    A      0.5      1        2 
  17  chr17_64819272     ZBoe    G    A        0      0        2 
  17  chr17_64819272     ZGre    G    A        0      0        2 
  17  chr17_64819272     ZHar    G    A        0      0        2 
  17  chr17_64819272   Sample    G    A        0      0        2 
  17  chr17_64822744     AAsi    T    G        0      0        2 
  17  chr17_64822744     AKia    T    G        0      0        2 
  17  chr17_64822744     AOna    T    G        0      0        2 
  17  chr17_64822744     ASom    T    G        0      0        2 
  17  chr17_64822744     HCab    T    G        1      2        2 
  17  chr17_64822744     HPrz    T    G        1      2        2 
  17  chr17_64822744     ZBoe    T    G        0      0        2 
  17  chr17_64822744     ZGre    T    G        0      0        2 
  17  chr17_64822744     ZHar    T    G        0      0        2 
  17  chr17_64822744   Sample    T    G        1      2        2 
  17  chr17_64824536     AAsi    C    A        0      0        2 
  17  chr17_64824536     AKia    C    A        0      0        2 
  17  chr17_64824536     AOna    C    A        0      0        2 
  17  chr17_64824536     ASom    C    A        0      0        2 
  17  chr17_64824536     HCab    C    A        0      0        2 
  17  chr17_64824536     HPrz    C    A        0      0        2 
  17  chr17_64824536     ZBoe    C    A        0      0        2 
  17  chr17_64824536     ZGre    C    A      0.5      1        2 
  17  chr17_64824536     ZHar    C    A        0      0        2 
  17  chr17_64824536   Sample    C    A        0      0        2 
  17  chr17_64830291     AAsi    C    A        0      0        2 
  17  chr17_64830291     AKia    C    A        0      0        2 
  17  chr17_64830291     AOna    C    A        0      0        2 
  17  chr17_64830291     ASom    C    A        0      0        2 
  17  chr17_64830291     HCab    C    A        1      2        2 
  17  chr17_64830291     HPrz    C    A        1      2        2 
  17  chr17_64830291     ZBoe    C    A        0      0        2 
  17  chr17_64830291     ZGre    C    A        0      0        2 
  17  chr17_64830291     ZHar    C    A        0      0        2 
  17  chr17_64830291   Sample    C    A        1      2        2 
  17  chr17_64832795     AAsi    C    A        0      0        2 
  17  chr17_64832795     AKia    C    A        0      0        2 
  17  chr17_64832795     AOna    C    A        0      0        2 
  17  chr17_64832795     ASom    C    A        0      0        2 
  17  chr17_64832795     HCab    C    A        1      2        2 
  17  chr17_64832795     HPrz    C    A        1      2        2 
  17  chr17_64832795     ZBoe    C    A        0      0        2 
  17  chr17_64832795     ZGre    C    A        0      0        2 
  17  chr17_64832795     ZHar    C    A        0      0        2 
  17  chr17_64832795   Sample    C    A        1      2        2 
  17  chr17_64837422     AAsi    T    C        0      0        2 
  17  chr17_64837422     AKia    T    C        0      0        2 
  17  chr17_64837422     AOna    T    C        0      0        2 
  17  chr17_64837422     ASom    T    C        0      0        2 
  17  chr17_64837422     HCab    T    C        0      0        2 
  17  chr17_64837422     HPrz    T    C        0      0        2 
  17  chr17_64837422     ZBoe    T    C        0      0        2 
  17  chr17_64837422     ZGre    T    C      0.5      1        2 
  17  chr17_64837422     ZHar    T    C        0      0        2 
  17  chr17_64837422   Sample    T    C        0      0        2 
  17  chr17_64839163     AAsi    G    C        0      0        2 
  17  chr17_64839163     AKia    G    C        0      0        2 
  17  chr17_64839163     AOna    G    C        0      0        2 
  17  chr17_64839163     ASom    G    C        0      0        2 
  17  chr17_64839163     HCab    G    C      0.5      1        2 
  17  chr17_64839163     HPrz    G    C        0      0        2 
  17  chr17_64839163     ZBoe    G    C        0      0        2 
  17  chr17_64839163     ZGre    G    C        0      0        2 
  17  chr17_64839163     ZHar    G    C        0      0        2 
  17  chr17_64839163   Sample    G    C        0      0        2 
  17  chr17_64841053     AAsi    C    T        0      0        2 
  17  chr17_64841053     AKia    C    T        0      0        2 
  17  chr17_64841053     AOna    C    T        0      0        2 
  17  chr17_64841053     ASom    C    T        0      0        2 
  17  chr17_64841053     HCab    C    T        0      0        2 
  17  chr17_64841053     HPrz    C    T      0.5      1        2 
  17  chr17_64841053     ZBoe    C    T        0      0        2 
  17  chr17_64841053     ZGre    C    T        0      0        2 
  17  chr17_64841053     ZHar    C    T        0      0        2 
  17  chr17_64841053   Sample    C    T        0      0        2 
  17  chr17_64842218     AAsi    G    A        0      0        2 
  17  chr17_64842218     AKia    G    A        0      0        2 
  17  chr17_64842218     AOna    G    A        0      0        2 
  17  chr17_64842218     ASom    G    A        0      0        2 
  17  chr17_64842218     HCab    G    A        0      0        2 
  17  chr17_64842218     HPrz    G    A        0      0        2 
  17  chr17_64842218     ZBoe    G    A        1      2        2 
  17  chr17_64842218     ZGre    G    A        0      0        2 
  17  chr17_64842218     ZHar    G    A        1      2        2 
  17  chr17_64842218   Sample    G    A        0      0        2 
  17  chr17_64843161     AAsi    A    G        0      0        2 
  17  chr17_64843161     AKia    A    G        0      0        2 
  17  chr17_64843161     AOna    A    G        0      0        2 
  17  chr17_64843161     ASom    A    G        0      0        2 
  17  chr17_64843161     HCab    A    G      0.5      1        2 
  17  chr17_64843161     HPrz    A    G        1      2        2 
  17  chr17_64843161     ZBoe    A    G        0      0        2 
  17  chr17_64843161     ZGre    A    G        0      0        2 
  17  chr17_64843161     ZHar    A    G        0      0        2 
  17  chr17_64843161   Sample    A    G        1      2        2 
  17  chr17_64844827     AAsi    C    T        0      0        2 
  17  chr17_64844827     AKia    C    T        0      0        2 
  17  chr17_64844827     AOna    C    T        0      0        2 
  17  chr17_64844827     ASom    C    T        0      0        2 
  17  chr17_64844827     HCab    C    T        1      2        2 
  17  chr17_64844827     HPrz    C    T        1      2        2 
  17  chr17_64844827     ZBoe    C    T        0      0        2 
  17  chr17_64844827     ZGre    C    T        0      0        2 
  17  chr17_64844827     ZHar    C    T        0      0        2 
  17  chr17_64844827   Sample    C    T        1      2        2 
  17  chr17_64849362     AAsi    C    A        0      0        2 
  17  chr17_64849362     AKia    C    A        0      0        2 
  17  chr17_64849362     AOna    C    A        0      0        2 
  17  chr17_64849362     ASom    C    A        0      0        2 
  17  chr17_64849362     HCab    C    A        1      2        2 
  17  chr17_64849362     HPrz    C    A        1      2        2 
  17  chr17_64849362     ZBoe    C    A        0      0        2 
  17  chr17_64849362     ZGre    C    A        0      0        2 
  17  chr17_64849362     ZHar    C    A        0      0        2 
  17  chr17_64849362   Sample    C    A        1      2        2 
  17  chr17_64855249     AAsi    C    T        0      0        2 
  17  chr17_64855249     AKia    C    T        0      0        2 
  17  chr17_64855249     AOna    C    T        0      0        2 
  17  chr17_64855249     ASom    C    T        0      0        2 
  17  chr17_64855249     HCab    C    T      0.5      1        2 
  17  chr17_64855249     HPrz    C    T        0      0        2 
  17  chr17_64855249     ZBoe    C    T        0      0        2 
  17  chr17_64855249     ZGre    C    T        0      0        2 
  17  chr17_64855249     ZHar    C    T        0      0        2 
  17  chr17_64855249   Sample    C    T        0      0        2 
  17  chr17_64858868     AAsi    T    G        0      0        2 
  17  chr17_64858868     AKia    T    G        0      0        2 
  17  chr17_64858868     AOna    T    G        0      0        2 
  17  chr17_64858868     ASom    T    G        0      0        2 
  17  chr17_64858868     HCab    T    G        1      2        2 
  17  chr17_64858868     HPrz    T    G        1      2        2 
  17  chr17_64858868     ZBoe    T    G        0      0        2 
  17  chr17_64858868     ZGre    T    G        0      0        2 
  17  chr17_64858868     ZHar    T    G        0      0        2 
  17  chr17_64858868   Sample    T    G        0      0        2 
  17  chr17_64859694     AAsi    G    A        0      0        2 
  17  chr17_64859694     AKia    G    A        0      0        2 
  17  chr17_64859694     AOna    G    A        0      0        2 
  17  chr17_64859694     ASom    G    A        0      0        2 
  17  chr17_64859694     HCab    G    A      0.5      1        2 
  17  chr17_64859694     HPrz    G    A        0      0        2 
  17  chr17_64859694     ZBoe    G    A        0      0        2 
  17  chr17_64859694     ZGre    G    A        0      0        2 
  17  chr17_64859694     ZHar    G    A        0      0        2 
  17  chr17_64859694   Sample    G    A        0      0        2 
  17  chr17_64866573     AAsi    T    C      0.5      1        2 
  17  chr17_64866573     AKia    T    C        0      0        2 
  17  chr17_64866573     AOna    T    C        0      0        2 
  17  chr17_64866573     ASom    T    C        1      2        2 
  17  chr17_64866573     HCab    T    C        0      0        2 
  17  chr17_64866573     HPrz    T    C        0      0        2 
  17  chr17_64866573     ZBoe    T    C        0      0        2 
  17  chr17_64866573     ZGre    T    C        0      0        2 
  17  chr17_64866573     ZHar    T    C        0      0        2 
  17  chr17_64866573   Sample    T    C        0      0        2 
  17  chr17_64868421     AAsi    G    A        1      2        2 
  17  chr17_64868421     AKia    G    A        0      0        2 
  17  chr17_64868421     AOna    G    A        0      0        2 
  17  chr17_64868421     ASom    G    A        1      2        2 
  17  chr17_64868421     HCab    G    A        0      0        2 
  17  chr17_64868421     HPrz    G    A        0      0        2 
  17  chr17_64868421     ZBoe    G    A        0      0        2 
  17  chr17_64868421     ZGre    G    A        0      0        2 
  17  chr17_64868421     ZHar    G    A        0      0        2 
  17  chr17_64868421   Sample    G    A        0      0        2 
  17  chr17_64869629     AAsi    A    G        1      2        2 
  17  chr17_64869629     AKia    A    G        1      2        2 
  17  chr17_64869629     AOna    A    G        1      2        2 
  17  chr17_64869629     ASom    A    G        1      2        2 
  17  chr17_64869629     HCab    A    G        0      0        2 
  17  chr17_64869629     HPrz    A    G        0      0        2 
  17  chr17_64869629     ZBoe    A    G        0      0        2 
  17  chr17_64869629     ZGre    A    G        0      0        2 
  17  chr17_64869629     ZHar    A    G        0      0        2 
  17  chr17_64869629   Sample    A    G        0      0        2 
  17  chr17_64885440     AAsi    T    C      0.5      1        2 
  17  chr17_64885440     AKia    T    C        0      0        2 
  17  chr17_64885440     AOna    T    C        0      0        2 
  17  chr17_64885440     ASom    T    C        0      0        2 
  17  chr17_64885440     HCab    T    C        0      0        2 
  17  chr17_64885440     HPrz    T    C        0      0        2 
  17  chr17_64885440     ZBoe    T    C        0      0        2 
  17  chr17_64885440     ZGre    T    C        0      0        2 
  17  chr17_64885440     ZHar    T    C        0      0        2 
  17  chr17_64885440   Sample    T    C        0      0        2 
  17  chr17_64886801     AAsi    T    C        0      0        2 
  17  chr17_64886801     AKia    T    C        0      0        2 
  17  chr17_64886801     AOna    T    C        0      0        2 
  17  chr17_64886801     ASom    T    C        0      0        2 
  17  chr17_64886801     HCab    T    C        0      0        2 
  17  chr17_64886801     HPrz    T    C        0      0        2 
  17  chr17_64886801     ZBoe    T    C      0.5      1        2 
  17  chr17_64886801     ZGre    T    C        0      0        2 
  17  chr17_64886801     ZHar    T    C        0      0        2 
  17  chr17_64886801   Sample    T    C        0      0        2 
  17  chr17_64893534     AAsi    A    G        0      0        2 
  17  chr17_64893534     AKia    A    G      0.5      1        2 
  17  chr17_64893534     AOna    A    G        0      0        2 
  17  chr17_64893534     ASom    A    G        0      0        2 
  17  chr17_64893534     HCab    A    G        0      0        2 
  17  chr17_64893534     HPrz    A    G        0      0        2 
  17  chr17_64893534     ZBoe    A    G        0      0        2 
  17  chr17_64893534     ZGre    A    G        0      0        2 
  17  chr17_64893534     ZHar    A    G        0      0        2 
  17  chr17_64893534   Sample    A    G        0      0        2 
  17  chr17_64895270     AAsi    G    A        0      0        2 
  17  chr17_64895270     AKia    G    A        0      0        2 
  17  chr17_64895270     AOna    G    A        0      0        2 
  17  chr17_64895270     ASom    G    A        0      0        2 
  17  chr17_64895270     HCab    G    A      0.5      1        2 
  17  chr17_64895270     HPrz    G    A        0      0        2 
  17  chr17_64895270     ZBoe    G    A        0      0        2 
  17  chr17_64895270     ZGre    G    A        0      0        2 
  17  chr17_64895270     ZHar    G    A        0      0        2 
  17  chr17_64895270   Sample    G    A        0      0        2 
  17  chr17_64906883     AAsi    A    G        0      0        2 
  17  chr17_64906883     AKia    A    G        0      0        2 
  17  chr17_64906883     AOna    A    G        0      0        2 
  17  chr17_64906883     ASom    A    G        0      0        2 
  17  chr17_64906883     HCab    A    G        0      0        2 
  17  chr17_64906883     HPrz    A    G        0      0        2 
  17  chr17_64906883     ZBoe    A    G        0      0        2 
  17  chr17_64906883     ZGre    A    G      0.5      1        2 
  17  chr17_64906883     ZHar    A    G        0      0        2 
  17  chr17_64906883   Sample    A    G        0      0        2 
  17  chr17_64927988     AAsi    A    T        0      0        2 
  17  chr17_64927988     AKia    A    T        0      0        2 
  17  chr17_64927988     AOna    A    T        0      0        2 
  17  chr17_64927988     ASom    A    T        0      0        2 
  17  chr17_64927988     HCab    A    T        1      2        2 
  17  chr17_64927988     HPrz    A    T        1      2        2 
  17  chr17_64927988     ZBoe    A    T        0      0        2 
  17  chr17_64927988     ZGre    A    T        0      0        2 
  17  chr17_64927988     ZHar    A    T        0      0        2 
  17  chr17_64927988   Sample    A    T        1      2        2 
  17  chr17_64931035     AAsi    T    C        0      0        2 
  17  chr17_64931035     AKia    T    C        0      0        2 
  17  chr17_64931035     AOna    T    C        0      0        2 
  17  chr17_64931035     ASom    T    C        0      0        2 
  17  chr17_64931035     HCab    T    C        0      0        2 
  17  chr17_64931035     HPrz    T    C        0      0        2 
  17  chr17_64931035     ZBoe    T    C        1      2        2 
  17  chr17_64931035     ZGre    T    C        0      0        2 
  17  chr17_64931035     ZHar    T    C        0      0        2 
  17  chr17_64931035   Sample    T    C        0      0        2 
  17  chr17_64932817     AAsi    G    A        0      0        2 
  17  chr17_64932817     AKia    G    A        0      0        2 
  17  chr17_64932817     AOna    G    A        0      0        2 
  17  chr17_64932817     ASom    G    A        0      0        2 
  17  chr17_64932817     HCab    G    A        1      2        2 
  17  chr17_64932817     HPrz    G    A        1      2        2 
  17  chr17_64932817     ZBoe    G    A        0      0        2 
  17  chr17_64932817     ZGre    G    A        0      0        2 
  17  chr17_64932817     ZHar    G    A        0      0        2 
  17  chr17_64932817   Sample    G    A        1      2        2 
  17  chr17_64934097     AAsi    G    A        0      0        2 
  17  chr17_64934097     AKia    G    A        0      0        2 
  17  chr17_64934097     AOna    G    A        0      0        2 
  17  chr17_64934097     ASom    G    A        0      0        2 
  17  chr17_64934097     HCab    G    A        1      2        2 
  17  chr17_64934097     HPrz    G    A        1      2        2 
  17  chr17_64934097     ZBoe    G    A        0      0        2 
  17  chr17_64934097     ZGre    G    A        0      0        2 
  17  chr17_64934097     ZHar    G    A        0      0        2 
  17  chr17_64934097   Sample    G    A        1      2        2 
  17  chr17_64940042     AAsi    C    T        0      0        2 
  17  chr17_64940042     AKia    C    T        1      2        2 
  17  chr17_64940042     AOna    C    T        1      2        2 
  17  chr17_64940042     ASom    C    T        0      0        2 
  17  chr17_64940042     HCab    C    T        0      0        2 
  17  chr17_64940042     HPrz    C    T        0      0        2 
  17  chr17_64940042     ZBoe    C    T        0      0        2 
  17  chr17_64940042     ZGre    C    T        0      0        2 
  17  chr17_64940042     ZHar    C    T        0      0        2 
  17  chr17_64940042   Sample    C    T        0      0        2 
  17  chr17_64947950     AAsi    T    C        1      2        2 
  17  chr17_64947950     AKia    T    C        0      0        2 
  17  chr17_64947950     AOna    T    C        0      0        2 
  17  chr17_64947950     ASom    T    C        1      2        2 
  17  chr17_64947950     HCab    T    C        0      0        2 
  17  chr17_64947950     HPrz    T    C        0      0        2 
  17  chr17_64947950     ZBoe    T    C        0      0        2 
  17  chr17_64947950     ZGre    T    C        0      0        2 
  17  chr17_64947950     ZHar    T    C        0      0        2 
  17  chr17_64947950   Sample    T    C        0      0        2 
  17  chr17_64950577     AAsi    A    G        0      0        2 
  17  chr17_64950577     AKia    A    G        0      0        2 
  17  chr17_64950577     AOna    A    G        0      0        2 
  17  chr17_64950577     ASom    A    G        0      0        2 
  17  chr17_64950577     HCab    A    G        0      0        2 
  17  chr17_64950577     HPrz    A    G      0.5      1        2 
  17  chr17_64950577     ZBoe    A    G        0      0        2 
  17  chr17_64950577     ZGre    A    G        0      0        2 
  17  chr17_64950577     ZHar    A    G        0      0        2 
  17  chr17_64950577   Sample    A    G        0      0        2 
  17  chr17_64953926     AAsi    A    G        0      0        2 
  17  chr17_64953926     AKia    A    G        0      0        2 
  17  chr17_64953926     AOna    A    G        0      0        2 
  17  chr17_64953926     ASom    A    G        0      0        2 
  17  chr17_64953926     HCab    A    G        0      0        2 
  17  chr17_64953926     HPrz    A    G        0      0        2 
  17  chr17_64953926     ZBoe    A    G        0      0        2 
  17  chr17_64953926     ZGre    A    G      0.5      1        2 
  17  chr17_64953926     ZHar    A    G        0      0        2 
  17  chr17_64953926   Sample    A    G        0      0        2 
  17  chr17_64956894     AAsi    G    C        0      0        2 
  17  chr17_64956894     AKia    G    C        0      0        2 
  17  chr17_64956894     AOna    G    C        0      0        2 
  17  chr17_64956894     ASom    G    C        0      0        2 
  17  chr17_64956894     HCab    G    C        0      0        2 
  17  chr17_64956894     HPrz    G    C        0      0        2 
  17  chr17_64956894     ZBoe    G    C        0      0        2 
  17  chr17_64956894     ZGre    G    C      0.5      1        2 
  17  chr17_64956894     ZHar    G    C        0      0        2 
  17  chr17_64956894   Sample    G    C        0      0        2 
  17  chr17_64965682     AAsi    A    G        0      0        2 
  17  chr17_64965682     AKia    A    G        0      0        2 
  17  chr17_64965682     AOna    A    G        0      0        2 
  17  chr17_64965682     ASom    A    G        0      0        2 
  17  chr17_64965682     HCab    A    G        1      2        2 
  17  chr17_64965682     HPrz    A    G        1      2        2 
  17  chr17_64965682     ZBoe    A    G        0      0        2 
  17  chr17_64965682     ZGre    A    G        0      0        2 
  17  chr17_64965682     ZHar    A    G        0      0        2 
  17  chr17_64965682   Sample    A    G        1      2        2 
  17  chr17_64969579     AAsi    T    C        0      0        2 
  17  chr17_64969579     AKia    T    C        0      0        2 
  17  chr17_64969579     AOna    T    C        0      0        2 
  17  chr17_64969579     ASom    T    C        0      0        2 
  17  chr17_64969579     HCab    T    C        0      0        2 
  17  chr17_64969579     HPrz    T    C        0      0        2 
  17  chr17_64969579     ZBoe    T    C        0      0        2 
  17  chr17_64969579     ZGre    T    C        0      0        2 
  17  chr17_64969579     ZHar    T    C      0.5      1        2 
  17  chr17_64969579   Sample    T    C        0      0        2 
  17  chr17_64969851     AAsi    A    G        0      0        2 
  17  chr17_64969851     AKia    A    G        0      0        2 
  17  chr17_64969851     AOna    A    G        0      0        2 
  17  chr17_64969851     ASom    A    G        0      0        2 
  17  chr17_64969851     HCab    A    G        0      0        2 
  17  chr17_64969851     HPrz    A    G        0      0        2 
  17  chr17_64969851     ZBoe    A    G        0      0        2 
  17  chr17_64969851     ZGre    A    G        0      0        2 
  17  chr17_64969851     ZHar    A    G        1      2        2 
  17  chr17_64969851   Sample    A    G        0      0        2 
  17  chr17_64974045     AAsi    C    G        0      0        2 
  17  chr17_64974045     AKia    C    G        0      0        2 
  17  chr17_64974045     AOna    C    G        0      0        2 
  17  chr17_64974045     ASom    C    G        0      0        2 
  17  chr17_64974045     HCab    C    G        0      0        2 
  17  chr17_64974045     HPrz    C    G        0      0        2 
  17  chr17_64974045     ZBoe    C    G        0      0        2 
  17  chr17_64974045     ZGre    C    G        0      0        2 
  17  chr17_64974045     ZHar    C    G      0.5      1        2 
  17  chr17_64974045   Sample    C    G        0      0        2 
  17  chr17_64983967     AAsi    A    G        0      0        2 
  17  chr17_64983967     AKia    A    G        0      0        2 
  17  chr17_64983967     AOna    A    G        0      0        2 
  17  chr17_64983967     ASom    A    G        0      0        2 
  17  chr17_64983967     HCab    A    G        1      2        2 
  17  chr17_64983967     HPrz    A    G      0.5      1        2 
  17  chr17_64983967     ZBoe    A    G        0      0        2 
  17  chr17_64983967     ZGre    A    G        0      0        2 
  17  chr17_64983967     ZHar    A    G        0      0        2 
  17  chr17_64983967   Sample    A    G        1      2        2 
  17  chr17_64990192     AAsi    T    A        1      2        2 
  17  chr17_64990192     AKia    T    A        0      0        2 
  17  chr17_64990192     AOna    T    A        0      0        2 
  17  chr17_64990192     ASom    T    A        1      2        2 
  17  chr17_64990192     HCab    T    A        0      0        2 
  17  chr17_64990192     HPrz    T    A        0      0        2 
  17  chr17_64990192     ZBoe    T    A        0      0        2 
  17  chr17_64990192     ZGre    T    A        0      0        2 
  17  chr17_64990192     ZHar    T    A        0      0        2 
  17  chr17_64990192   Sample    T    A        0      0        2 
  17  chr17_64993912     AAsi    C    A        0      0        2 
  17  chr17_64993912     AKia    C    A        0      0        2 
  17  chr17_64993912     AOna    C    A        0      0        2 
  17  chr17_64993912     ASom    C    A        0      0        2 
  17  chr17_64993912     HCab    C    A        1      2        2 
  17  chr17_64993912     HPrz    C    A        1      2        2 
  17  chr17_64993912     ZBoe    C    A        0      0        2 
  17  chr17_64993912     ZGre    C    A        0      0        2 
  17  chr17_64993912     ZHar    C    A        0      0        2 
  17  chr17_64993912   Sample    C    A        1      2        2 
  17  chr17_64995203     AAsi    C    T        0      0        2 
  17  chr17_64995203     AKia    C    T        0      0        2 
  17  chr17_64995203     AOna    C    T        1      2        2 
  17  chr17_64995203     ASom    C    T        0      0        2 
  17  chr17_64995203     HCab    C    T        0      0        2 
  17  chr17_64995203     HPrz    C    T        0      0        2 
  17  chr17_64995203     ZBoe    C    T        0      0        2 
  17  chr17_64995203     ZGre    C    T        0      0        2 
  17  chr17_64995203     ZHar    C    T        0      0        2 
  17  chr17_64995203   Sample    C    T        0      0        2 
  17  chr17_64997397     AAsi    A    G        1      2        2 
  17  chr17_64997397     AKia    A    G        0      0        2 
  17  chr17_64997397     AOna    A    G        0      0        2 
  17  chr17_64997397     ASom    A    G        1      2        2 
  17  chr17_64997397     HCab    A    G        0      0        2 
  17  chr17_64997397     HPrz    A    G        0      0        2 
  17  chr17_64997397     ZBoe    A    G        1      2        2 
  17  chr17_64997397     ZGre    A    G        1      2        2 
  17  chr17_64997397     ZHar    A    G        1      2        2 
  17  chr17_64997397   Sample    A    G        0      0        2 
  17  chr17_65004051     AAsi    C    G      0.5      1        2 
  17  chr17_65004051     AKia    C    G        0      0        2 
  17  chr17_65004051     AOna    C    G        0      0        2 
  17  chr17_65004051     ASom    C    G        0      0        2 
  17  chr17_65004051     HCab    C    G        0      0        2 
  17  chr17_65004051     HPrz    C    G        0      0        2 
  17  chr17_65004051     ZBoe    C    G        0      0        2 
  17  chr17_65004051     ZGre    C    G        0      0        2 
  17  chr17_65004051     ZHar    C    G        0      0        2 
  17  chr17_65004051   Sample    C    G        0      0        2 
  17  chr17_65026546     AAsi    A    T        0      0        2 
  17  chr17_65026546     AKia    A    T      0.5      1        2 
  17  chr17_65026546     AOna    A    T        0      0        2 
  17  chr17_65026546     ASom    A    T        0      0        2 
  17  chr17_65026546     HCab    A    T        0      0        2 
  17  chr17_65026546     HPrz    A    T        0      0        2 
  17  chr17_65026546     ZBoe    A    T        0      0        2 
  17  chr17_65026546     ZGre    A    T        0      0        2 
  17  chr17_65026546     ZHar    A    T        0      0        2 
  17  chr17_65026546   Sample    A    T        0      0        2 
  17  chr17_65035151     AAsi    A    G        0      0        2 
  17  chr17_65035151     AKia    A    G        0      0        2 
  17  chr17_65035151     AOna    A    G        0      0        2 
  17  chr17_65035151     ASom    A    G        0      0        2 
  17  chr17_65035151     HCab    A    G        0      0        2 
  17  chr17_65035151     HPrz    A    G        0      0        2 
  17  chr17_65035151     ZBoe    A    G        1      2        2 
  17  chr17_65035151     ZGre    A    G        0      0        2 
  17  chr17_65035151     ZHar    A    G        0      0        2 
  17  chr17_65035151   Sample    A    G        0      0        2 
  17  chr17_65035658     AAsi    G    A        0      0        2 
  17  chr17_65035658     AKia    G    A        0      0        2 
  17  chr17_65035658     AOna    G    A        0      0        2 
  17  chr17_65035658     ASom    G    A        0      0        2 
  17  chr17_65035658     HCab    G    A        0      0        2 
  17  chr17_65035658     HPrz    G    A        0      0        2 
  17  chr17_65035658     ZBoe    G    A        1      2        2 
  17  chr17_65035658     ZGre    G    A        0      0        2 
  17  chr17_65035658     ZHar    G    A        0      0        2 
  17  chr17_65035658   Sample    G    A        0      0        2 
  17  chr17_65042802     AAsi    T    C        0      0        2 
  17  chr17_65042802     AKia    T    C        0      0        2 
  17  chr17_65042802     AOna    T    C        0      0        2 
  17  chr17_65042802     ASom    T    C        0      0        2 
  17  chr17_65042802     HCab    T    C        1      2        2 
  17  chr17_65042802     HPrz    T    C        1      2        2 
  17  chr17_65042802     ZBoe    T    C        0      0        2 
  17  chr17_65042802     ZGre    T    C        0      0        2 
  17  chr17_65042802     ZHar    T    C        0      0        2 
  17  chr17_65042802   Sample    T    C        1      2        2 
  17  chr17_65050094     AAsi    C    T        0      0        2 
  17  chr17_65050094     AKia    C    T        0      0        2 
  17  chr17_65050094     AOna    C    T        0      0        2 
  17  chr17_65050094     ASom    C    T        0      0        2 
  17  chr17_65050094     HCab    C    T        0      0        2 
  17  chr17_65050094     HPrz    C    T        0      0        2 
  17  chr17_65050094     ZBoe    C    T        1      2        2 
  17  chr17_65050094     ZGre    C    T        1      2        2 
  17  chr17_65050094     ZHar    C    T        0      0        2 
  17  chr17_65050094   Sample    C    T        0      0        2 
  17  chr17_65051142     AAsi    C    A        0      0        2 
  17  chr17_65051142     AKia    C    A        0      0        2 
  17  chr17_65051142     AOna    C    A        0      0        2 
  17  chr17_65051142     ASom    C    A        0      0        2 
  17  chr17_65051142     HCab    C    A        1      2        2 
  17  chr17_65051142     HPrz    C    A        1      2        2 
  17  chr17_65051142     ZBoe    C    A        0      0        2 
  17  chr17_65051142     ZGre    C    A        0      0        2 
  17  chr17_65051142     ZHar    C    A        0      0        2 
  17  chr17_65051142   Sample    C    A        1      2        2 
  17  chr17_65051241     AAsi    C    G        0      0        2 
  17  chr17_65051241     AKia    C    G        0      0        2 
  17  chr17_65051241     AOna    C    G        0      0        2 
  17  chr17_65051241     ASom    C    G        0      0        2 
  17  chr17_65051241     HCab    C    G        0      0        2 
  17  chr17_65051241     HPrz    C    G        0      0        2 
  17  chr17_65051241     ZBoe    C    G      0.5      1        2 
  17  chr17_65051241     ZGre    C    G        0      0        2 
  17  chr17_65051241     ZHar    C    G        0      0        2 
  17  chr17_65051241   Sample    C    G        0      0        2 
  17  chr17_65051373     AAsi    A    G        0      0        2 
  17  chr17_65051373     AKia    A    G      0.5      1        2 
  17  chr17_65051373     AOna    A    G        0      0        2 
  17  chr17_65051373     ASom    A    G        0      0        2 
  17  chr17_65051373     HCab    A    G        0      0        2 
  17  chr17_65051373     HPrz    A    G        0      0        2 
  17  chr17_65051373     ZBoe    A    G        0      0        2 
  17  chr17_65051373     ZGre    A    G        0      0        2 
  17  chr17_65051373     ZHar    A    G        0      0        2 
  17  chr17_65051373   Sample    A    G        0      0        2 
  17  chr17_65052733     AAsi    T    C        0      0        2 
  17  chr17_65052733     AKia    T    C        0      0        2 
  17  chr17_65052733     AOna    T    C        0      0        2 
  17  chr17_65052733     ASom    T    C        0      0        2 
  17  chr17_65052733     HCab    T    C        0      0        2 
  17  chr17_65052733     HPrz    T    C        0      0        2 
  17  chr17_65052733     ZBoe    T    C        0      0        2 
  17  chr17_65052733     ZGre    T    C        1      2        2 
  17  chr17_65052733     ZHar    T    C        0      0        2 
  17  chr17_65052733   Sample    T    C        0      0        2 
  17  chr17_65056007     AAsi    C    T        0      0        2 
  17  chr17_65056007     AKia    C    T        0      0        2 
  17  chr17_65056007     AOna    C    T        0      0        2 
  17  chr17_65056007     ASom    C    T        0      0        2 
  17  chr17_65056007     HCab    C    T        1      2        2 
  17  chr17_65056007     HPrz    C    T        1      2        2 
  17  chr17_65056007     ZBoe    C    T        0      0        2 
  17  chr17_65056007     ZGre    C    T        0      0        2 
  17  chr17_65056007     ZHar    C    T        0      0        2 
  17  chr17_65056007   Sample    C    T        1      2        2 
  17  chr17_65060216     AAsi    A    C        1      2        2 
  17  chr17_65060216     AKia    A    C        0      0        2 
  17  chr17_65060216     AOna    A    C        0      0        2 
  17  chr17_65060216     ASom    A    C      0.5      1        2 
  17  chr17_65060216     HCab    A    C        0      0        2 
  17  chr17_65060216     HPrz    A    C        0      0        2 
  17  chr17_65060216     ZBoe    A    C        0      0        2 
  17  chr17_65060216     ZGre    A    C        0      0        2 
  17  chr17_65060216     ZHar    A    C        0      0        2 
  17  chr17_65060216   Sample    A    C        0      0        2 
  17  chr17_65067636     AAsi    A    G        0      0        2 
  17  chr17_65067636     AKia    A    G        0      0        2 
  17  chr17_65067636     AOna    A    G        0      0        2 
  17  chr17_65067636     ASom    A    G        0      0        2 
  17  chr17_65067636     HCab    A    G      0.5      1        2 
  17  chr17_65067636     HPrz    A    G      0.5      1        2 
  17  chr17_65067636     ZBoe    A    G        0      0        2 
  17  chr17_65067636     ZGre    A    G        0      0        2 
  17  chr17_65067636     ZHar    A    G        0      0        2 
  17  chr17_65067636   Sample    A    G        0      0        2 
  17  chr17_65068204     AAsi    C    T        0      0        2 
  17  chr17_65068204     AKia    C    T        1      2        2 
  17  chr17_65068204     AOna    C    T        1      2        2 
  17  chr17_65068204     ASom    C    T        0      0        2 
  17  chr17_65068204     HCab    C    T        0      0        2 
  17  chr17_65068204     HPrz    C    T        0      0        2 
  17  chr17_65068204     ZBoe    C    T        0      0        2 
  17  chr17_65068204     ZGre    C    T        0      0        2 
  17  chr17_65068204     ZHar    C    T        0      0        2 
  17  chr17_65068204   Sample    C    T        0      0        2 
  17  chr17_65074590     AAsi    A    T        1      2        2 
  17  chr17_65074590     AKia    A    T        0      0        2 
  17  chr17_65074590     AOna    A    T        0      0        2 
  17  chr17_65074590     ASom    A    T        1      2        2 
  17  chr17_65074590     HCab    A    T        0      0        2 
  17  chr17_65074590     HPrz    A    T        0      0        2 
  17  chr17_65074590     ZBoe    A    T        0      0        2 
  17  chr17_65074590     ZGre    A    T        0      0        2 
  17  chr17_65074590     ZHar    A    T        0      0        2 
  17  chr17_65074590   Sample    A    T        0      0        2 
  17  chr17_65077364     AAsi    G    T        0      0        2 
  17  chr17_65077364     AKia    G    T        0      0        2 
  17  chr17_65077364     AOna    G    T        0      0        2 
  17  chr17_65077364     ASom    G    T        0      0        2 
  17  chr17_65077364     HCab    G    T        1      2        2 
  17  chr17_65077364     HPrz    G    T        1      2        2 
  17  chr17_65077364     ZBoe    G    T        0      0        2 
  17  chr17_65077364     ZGre    G    T        0      0        2 
  17  chr17_65077364     ZHar    G    T        0      0        2 
  17  chr17_65077364   Sample    G    T        1      2        2 
  17  chr17_65079576     AAsi    T    C        0      0        2 
  17  chr17_65079576     AKia    T    C        0      0        2 
  17  chr17_65079576     AOna    T    C        0      0        2 
  17  chr17_65079576     ASom    T    C        0      0        2 
  17  chr17_65079576     HCab    T    C        0      0        2 
  17  chr17_65079576     HPrz    T    C        0      0        2 
  17  chr17_65079576     ZBoe    T    C      0.5      1        2 
  17  chr17_65079576     ZGre    T    C        1      2        2 
  17  chr17_65079576     ZHar    T    C        0      0        2 
  17  chr17_65079576   Sample    T    C        0      0        2 
  17  chr17_65082922     AAsi    A    G        0      0        2 
  17  chr17_65082922     AKia    A    G        0      0        2 
  17  chr17_65082922     AOna    A    G        0      0        2 
  17  chr17_65082922     ASom    A    G        0      0        2 
  17  chr17_65082922     HCab    A    G        1      2        2 
  17  chr17_65082922     HPrz    A    G        1      2        2 
  17  chr17_65082922     ZBoe    A    G        0      0        2 
  17  chr17_65082922     ZGre    A    G        0      0        2 
  17  chr17_65082922     ZHar    A    G        0      0        2 
  17  chr17_65082922   Sample    A    G        1      2        2 
  17  chr17_65087462     AAsi    G    A        0      0        2 
  17  chr17_65087462     AKia    G    A        0      0        2 
  17  chr17_65087462     AOna    G    A        0      0        2 
  17  chr17_65087462     ASom    G    A        0      0        2 
  17  chr17_65087462     HCab    G    A        1      2        2 
  17  chr17_65087462     HPrz    G    A        1      2        2 
  17  chr17_65087462     ZBoe    G    A        0      0        2 
  17  chr17_65087462     ZGre    G    A        0      0        2 
  17  chr17_65087462     ZHar    G    A        0      0        2 
  17  chr17_65087462   Sample    G    A        1      2        2 
  17  chr17_65087540     AAsi    A    G        0      0        2 
  17  chr17_65087540     AKia    A    G        0      0        2 
  17  chr17_65087540     AOna    A    G        0      0        2 
  17  chr17_65087540     ASom    A    G        0      0        2 
  17  chr17_65087540     HCab    A    G        0      0        2 
  17  chr17_65087540     HPrz    A    G        0      0        2 
  17  chr17_65087540     ZBoe    A    G        0      0        2 
  17  chr17_65087540     ZGre    A    G        1      2        2 
  17  chr17_65087540     ZHar    A    G        0      0        2 
  17  chr17_65087540   Sample    A    G        0      0        2 
  17  chr17_65094848     AAsi    A    G        0      0        2 
  17  chr17_65094848     AKia    A    G      0.5      1        2 
  17  chr17_65094848     AOna    A    G        0      0        2 
  17  chr17_65094848     ASom    A    G        0      0        2 
  17  chr17_65094848     HCab    A    G        0      0        2 
  17  chr17_65094848     HPrz    A    G        0      0        2 
  17  chr17_65094848     ZBoe    A    G        0      0        2 
  17  chr17_65094848     ZGre    A    G        0      0        2 
  17  chr17_65094848     ZHar    A    G        0      0        2 
  17  chr17_65094848   Sample    A    G        0      0        2 
  17  chr17_65100734     AAsi    A    G        0      0        2 
  17  chr17_65100734     AKia    A    G        0      0        2 
  17  chr17_65100734     AOna    A    G        0      0        2 
  17  chr17_65100734     ASom    A    G        0      0        2 
  17  chr17_65100734     HCab    A    G        0      0        2 
  17  chr17_65100734     HPrz    A    G        0      0        2 
  17  chr17_65100734     ZBoe    A    G      0.5      1        2 
  17  chr17_65100734     ZGre    A    G        0      0        2 
  17  chr17_65100734     ZHar    A    G        0      0        2 
  17  chr17_65100734   Sample    A    G        0      0        2 
  17  chr17_65103396     AAsi    G    A        0      0        2 
  17  chr17_65103396     AKia    G    A        0      0        2 
  17  chr17_65103396     AOna    G    A        0      0        2 
  17  chr17_65103396     ASom    G    A        0      0        2 
  17  chr17_65103396     HCab    G    A        0      0        2 
  17  chr17_65103396     HPrz    G    A        0      0        2 
  17  chr17_65103396     ZBoe    G    A      0.5      1        2 
  17  chr17_65103396     ZGre    G    A        0      0        2 
  17  chr17_65103396     ZHar    G    A        0      0        2 
  17  chr17_65103396   Sample    G    A        0      0        2 
  17  chr17_65104589     AAsi    G    C        0      0        2 
  17  chr17_65104589     AKia    G    C        0      0        2 
  17  chr17_65104589     AOna    G    C        0      0        2 
  17  chr17_65104589     ASom    G    C        0      0        2 
  17  chr17_65104589     HCab    G    C        0      0        2 
  17  chr17_65104589     HPrz    G    C        0      0        2 
  17  chr17_65104589     ZBoe    G    C      0.5      1        2 
  17  chr17_65104589     ZGre    G    C        0      0        2 
  17  chr17_65104589     ZHar    G    C        0      0        2 
  17  chr17_65104589   Sample    G    C        0      0        2 
  17  chr17_65105489     AAsi    C    T        0      0        2 
  17  chr17_65105489     AKia    C    T      0.5      1        2 
  17  chr17_65105489     AOna    C    T        0      0        2 
  17  chr17_65105489     ASom    C    T        0      0        2 
  17  chr17_65105489     HCab    C    T        0      0        2 
  17  chr17_65105489     HPrz    C    T        0      0        2 
  17  chr17_65105489     ZBoe    C    T        0      0        2 
  17  chr17_65105489     ZGre    C    T        0      0        2 
  17  chr17_65105489     ZHar    C    T        0      0        2 
  17  chr17_65105489   Sample    C    T        0      0        2 
  17  chr17_65110555     AAsi    T    C        0      0        2 
  17  chr17_65110555     AKia    T    C        0      0        2 
  17  chr17_65110555     AOna    T    C        0      0        2 
  17  chr17_65110555     ASom    T    C        0      0        2 
  17  chr17_65110555     HCab    T    C      0.5      1        2 
  17  chr17_65110555     HPrz    T    C      0.5      1        2 
  17  chr17_65110555     ZBoe    T    C        0      0        2 
  17  chr17_65110555     ZGre    T    C        0      0        2 
  17  chr17_65110555     ZHar    T    C        0      0        2 
  17  chr17_65110555   Sample    T    C        0      0        2 
  17  chr17_65124716     AAsi    T    G        0      0        2 
  17  chr17_65124716     AKia    T    G        0      0        2 
  17  chr17_65124716     AOna    T    G        0      0        2 
  17  chr17_65124716     ASom    T    G        0      0        2 
  17  chr17_65124716     HCab    T    G        0      0        2 
  17  chr17_65124716     HPrz    T    G        0      0        2 
  17  chr17_65124716     ZBoe    T    G        0      0        2 
  17  chr17_65124716     ZGre    T    G        0      0        2 
  17  chr17_65124716     ZHar    T    G        1      2        2 
  17  chr17_65124716   Sample    T    G        0      0        2 
  17  chr17_65136640     AAsi    C    T        0      0        2 
  17  chr17_65136640     AKia    C    T        0      0        2 
  17  chr17_65136640     AOna    C    T        0      0        2 
  17  chr17_65136640     ASom    C    T        0      0        2 
  17  chr17_65136640     HCab    C    T        1      2        2 
  17  chr17_65136640     HPrz    C    T        1      2        2 
  17  chr17_65136640     ZBoe    C    T        0      0        2 
  17  chr17_65136640     ZGre    C    T        0      0        2 
  17  chr17_65136640     ZHar    C    T        0      0        2 
  17  chr17_65136640   Sample    C    T        1      2        2 
  17  chr17_65150344     AAsi    T    C        0      0        2 
  17  chr17_65150344     AKia    T    C        0      0        2 
  17  chr17_65150344     AOna    T    C        0      0        2 
  17  chr17_65150344     ASom    T    C        0      0        2 
  17  chr17_65150344     HCab    T    C        0      0        2 
  17  chr17_65150344     HPrz    T    C        0      0        2 
  17  chr17_65150344     ZBoe    T    C      0.5      1        2 
  17  chr17_65150344     ZGre    T    C        0      0        2 
  17  chr17_65150344     ZHar    T    C        0      0        2 
  17  chr17_65150344   Sample    T    C        0      0        2 
  17  chr17_65154581     AAsi    T    G        0      0        2 
  17  chr17_65154581     AKia    T    G        0      0        2 
  17  chr17_65154581     AOna    T    G        0      0        2 
  17  chr17_65154581     ASom    T    G        0      0        2 
  17  chr17_65154581     HCab    T    G        1      2        2 
  17  chr17_65154581     HPrz    T    G        1      2        2 
  17  chr17_65154581     ZBoe    T    G        0      0        2 
  17  chr17_65154581     ZGre    T    G        0      0        2 
  17  chr17_65154581     ZHar    T    G        0      0        2 
  17  chr17_65154581   Sample    T    G        1      2        2 
  17  chr17_65158569     AAsi    A    G        0      0        2 
  17  chr17_65158569     AKia    A    G        0      0        2 
  17  chr17_65158569     AOna    A    G        1      2        2 
  17  chr17_65158569     ASom    A    G        0      0        2 
  17  chr17_65158569     HCab    A    G        0      0        2 
  17  chr17_65158569     HPrz    A    G      0.5      1        2 
  17  chr17_65158569     ZBoe    A    G        0      0        2 
  17  chr17_65158569     ZGre    A    G        0      0        2 
  17  chr17_65158569     ZHar    A    G      0.5      1        2 
  17  chr17_65158569   Sample    A    G        0      0        2 
  17  chr17_65161092     AAsi    A    G        0      0        2 
  17  chr17_65161092     AKia    A    G        0      0        2 
  17  chr17_65161092     AOna    A    G        0      0        2 
  17  chr17_65161092     ASom    A    G        0      0        2 
  17  chr17_65161092     HCab    A    G        0      0        2 
  17  chr17_65161092     HPrz    A    G        0      0        2 
  17  chr17_65161092     ZBoe    A    G        0      0        2 
  17  chr17_65161092     ZGre    A    G        0      0        2 
  17  chr17_65161092     ZHar    A    G      0.5      1        2 
  17  chr17_65161092   Sample    A    G        0      0        2 
  17  chr17_65161437     AAsi    G    A        0      0        2 
  17  chr17_65161437     AKia    G    A        0      0        2 
  17  chr17_65161437     AOna    G    A        0      0        2 
  17  chr17_65161437     ASom    G    A        0      0        2 
  17  chr17_65161437     HCab    G    A        0      0        2 
  17  chr17_65161437     HPrz    G    A        0      0        2 
  17  chr17_65161437     ZBoe    G    A      0.5      1        2 
  17  chr17_65161437     ZGre    G    A        0      0        2 
  17  chr17_65161437     ZHar    G    A        0      0        2 
  17  chr17_65161437   Sample    G    A        0      0        2 
  17  chr17_65163408     AAsi    T    C        0      0        2 
  17  chr17_65163408     AKia    T    C        0      0        2 
  17  chr17_65163408     AOna    T    C        0      0        2 
  17  chr17_65163408     ASom    T    C        0      0        2 
  17  chr17_65163408     HCab    T    C        1      2        2 
  17  chr17_65163408     HPrz    T    C        1      2        2 
  17  chr17_65163408     ZBoe    T    C        0      0        2 
  17  chr17_65163408     ZGre    T    C        0      0        2 
  17  chr17_65163408     ZHar    T    C        0      0        2 
  17  chr17_65163408   Sample    T    C        1      2        2 
  17  chr17_65168978     AAsi    A    G        0      0        2 
  17  chr17_65168978     AKia    A    G        0      0        2 
  17  chr17_65168978     AOna    A    G        0      0        2 
  17  chr17_65168978     ASom    A    G        0      0        2 
  17  chr17_65168978     HCab    A    G        0      0        2 
  17  chr17_65168978     HPrz    A    G        0      0        2 
  17  chr17_65168978     ZBoe    A    G        0      0        2 
  17  chr17_65168978     ZGre    A    G        1      2        2 
  17  chr17_65168978     ZHar    A    G        0      0        2 
  17  chr17_65168978   Sample    A    G        0      0        2 
  17  chr17_65173559     AAsi    A    G        0      0        2 
  17  chr17_65173559     AKia    A    G        0      0        2 
  17  chr17_65173559     AOna    A    G        0      0        2 
  17  chr17_65173559     ASom    A    G        0      0        2 
  17  chr17_65173559     HCab    A    G        0      0        2 
  17  chr17_65173559     HPrz    A    G      0.5      1        2 
  17  chr17_65173559     ZBoe    A    G        0      0        2 
  17  chr17_65173559     ZGre    A    G        0      0        2 
  17  chr17_65173559     ZHar    A    G        0      0        2 
  17  chr17_65173559   Sample    A    G        0      0        2 
  17  chr17_65178076     AAsi    C    A        0      0        2 
  17  chr17_65178076     AKia    C    A        0      0        2 
  17  chr17_65178076     AOna    C    A        0      0        2 
  17  chr17_65178076     ASom    C    A        0      0        2 
  17  chr17_65178076     HCab    C    A        0      0        2 
  17  chr17_65178076     HPrz    C    A        0      0        2 
  17  chr17_65178076     ZBoe    C    A        0      0        2 
  17  chr17_65178076     ZGre    C    A        0      0        2 
  17  chr17_65178076     ZHar    C    A        1      2        2 
  17  chr17_65178076   Sample    C    A        0      0        2 
  17  chr17_65178863     AAsi    C    G        0      0        2 
  17  chr17_65178863     AKia    C    G        1      2        2 
  17  chr17_65178863     AOna    C    G        0      0        2 
  17  chr17_65178863     ASom    C    G        0      0        2 
  17  chr17_65178863     HCab    C    G        0      0        2 
  17  chr17_65178863     HPrz    C    G        0      0        2 
  17  chr17_65178863     ZBoe    C    G        0      0        2 
  17  chr17_65178863     ZGre    C    G        0      0        2 
  17  chr17_65178863     ZHar    C    G        0      0        2 
  17  chr17_65178863   Sample    C    G        0      0        2 
  17  chr17_65182182     AAsi    G    A      0.5      1        2 
  17  chr17_65182182     AKia    G    A        0      0        2 
  17  chr17_65182182     AOna    G    A        0      0        2 
  17  chr17_65182182     ASom    G    A        0      0        2 
  17  chr17_65182182     HCab    G    A        0      0        2 
  17  chr17_65182182     HPrz    G    A        0      0        2 
  17  chr17_65182182     ZBoe    G    A        0      0        2 
  17  chr17_65182182     ZGre    G    A        0      0        2 
  17  chr17_65182182     ZHar    G    A        0      0        2 
  17  chr17_65182182   Sample    G    A        0      0        2 
  17  chr17_65187045     AAsi    A    G        0      0        2 
  17  chr17_65187045     AKia    A    G        0      0        2 
  17  chr17_65187045     AOna    A    G        0      0        2 
  17  chr17_65187045     ASom    A    G        0      0        2 
  17  chr17_65187045     HCab    A    G        0      0        2 
  17  chr17_65187045     HPrz    A    G        0      0        2 
  17  chr17_65187045     ZBoe    A    G      0.5      1        2 
  17  chr17_65187045     ZGre    A    G        0      0        2 
  17  chr17_65187045     ZHar    A    G        0      0        2 
  17  chr17_65187045   Sample    A    G        0      0        2 
  17  chr17_65203429     AAsi    G    A        0      0        2 
  17  chr17_65203429     AKia    G    A        0      0        2 
  17  chr17_65203429     AOna    G    A        0      0        2 
  17  chr17_65203429     ASom    G    A        0      0        2 
  17  chr17_65203429     HCab    G    A        0      0        2 
  17  chr17_65203429     HPrz    G    A        0      0        2 
  17  chr17_65203429     ZBoe    G    A        0      0        2 
  17  chr17_65203429     ZGre    G    A        1      2        2 
  17  chr17_65203429     ZHar    G    A        0      0        2 
  17  chr17_65203429   Sample    G    A        0      0        2 
  17  chr17_65208083     AAsi    G    A        0      0        2 
  17  chr17_65208083     AKia    G    A        1      2        2 
  17  chr17_65208083     AOna    G    A        1      2        2 
  17  chr17_65208083     ASom    G    A        0      0        2 
  17  chr17_65208083     HCab    G    A        0      0        2 
  17  chr17_65208083     HPrz    G    A        0      0        2 
  17  chr17_65208083     ZBoe    G    A        0      0        2 
  17  chr17_65208083     ZGre    G    A        0      0        2 
  17  chr17_65208083     ZHar    G    A        0      0        2 
  17  chr17_65208083   Sample    G    A        0      0        2 
  17  chr17_65225820     AAsi    A    T        0      0        2 
  17  chr17_65225820     AKia    A    T        0      0        2 
  17  chr17_65225820     AOna    A    T        0      0        2 
  17  chr17_65225820     ASom    A    T        0      0        2 
  17  chr17_65225820     HCab    A    T        0      0        2 
  17  chr17_65225820     HPrz    A    T        0      0        2 
  17  chr17_65225820     ZBoe    A    T        0      0        2 
  17  chr17_65225820     ZGre    A    T        0      0        2 
  17  chr17_65225820     ZHar    A    T      0.5      1        2 
  17  chr17_65225820   Sample    A    T        0      0        2 
  17  chr17_65226372     AAsi    C    T        0      0        2 
  17  chr17_65226372     AKia    C    T        1      2        2 
  17  chr17_65226372     AOna    C    T        1      2        2 
  17  chr17_65226372     ASom    C    T        0      0        2 
  17  chr17_65226372     HCab    C    T        0      0        2 
  17  chr17_65226372     HPrz    C    T        0      0        2 
  17  chr17_65226372     ZBoe    C    T        0      0        2 
  17  chr17_65226372     ZGre    C    T        0      0        2 
  17  chr17_65226372     ZHar    C    T        0      0        2 
  17  chr17_65226372   Sample    C    T        0      0        2 
  17  chr17_65227043     AAsi    G    A        0      0        2 
  17  chr17_65227043     AKia    G    A        0      0        2 
  17  chr17_65227043     AOna    G    A        0      0        2 
  17  chr17_65227043     ASom    G    A        0      0        2 
  17  chr17_65227043     HCab    G    A        0      0        2 
  17  chr17_65227043     HPrz    G    A        0      0        2 
  17  chr17_65227043     ZBoe    G    A      0.5      1        2 
  17  chr17_65227043     ZGre    G    A        1      2        2 
  17  chr17_65227043     ZHar    G    A        0      0        2 
  17  chr17_65227043   Sample    G    A        0      0        2 
  17  chr17_65229318     AAsi    G    C        0      0        2 
  17  chr17_65229318     AKia    G    C        0      0        2 
  17  chr17_65229318     AOna    G    C        0      0        2 
  17  chr17_65229318     ASom    G    C        0      0        2 
  17  chr17_65229318     HCab    G    C      0.5      1        2 
  17  chr17_65229318     HPrz    G    C        1      2        2 
  17  chr17_65229318     ZBoe    G    C        0      0        2 
  17  chr17_65229318     ZGre    G    C        0      0        2 
  17  chr17_65229318     ZHar    G    C        0      0        2 
  17  chr17_65229318   Sample    G    C        1      2        2 
  17  chr17_65235745     AAsi    C    G        0      0        2 
  17  chr17_65235745     AKia    C    G        0      0        2 
  17  chr17_65235745     AOna    C    G        0      0        2 
  17  chr17_65235745     ASom    C    G        0      0        2 
  17  chr17_65235745     HCab    C    G        1      2        2 
  17  chr17_65235745     HPrz    C    G        1      2        2 
  17  chr17_65235745     ZBoe    C    G        0      0        2 
  17  chr17_65235745     ZGre    C    G        0      0        2 
  17  chr17_65235745     ZHar    C    G        0      0        2 
  17  chr17_65235745   Sample    C    G        1      2        2 
  17  chr17_65243408     AAsi    G    T        0      0        2 
  17  chr17_65243408     AKia    G    T        0      0        2 
  17  chr17_65243408     AOna    G    T        0      0        2 
  17  chr17_65243408     ASom    G    T        0      0        2 
  17  chr17_65243408     HCab    G    T        1      2        2 
  17  chr17_65243408     HPrz    G    T        1      2        2 
  17  chr17_65243408     ZBoe    G    T        0      0        2 
  17  chr17_65243408     ZGre    G    T        0      0        2 
  17  chr17_65243408     ZHar    G    T        0      0        2 
  17  chr17_65243408   Sample    G    T        1      2        2 
  17  chr17_65245120     AAsi    G    C      0.5      1        2 
  17  chr17_65245120     AKia    G    C        0      0        2 
  17  chr17_65245120     AOna    G    C        0      0        2 
  17  chr17_65245120     ASom    G    C        0      0        2 
  17  chr17_65245120     HCab    G    C        0      0        2 
  17  chr17_65245120     HPrz    G    C        0      0        2 
  17  chr17_65245120     ZBoe    G    C        0      0        2 
  17  chr17_65245120     ZGre    G    C        0      0        2 
  17  chr17_65245120     ZHar    G    C        0      0        2 
  17  chr17_65245120   Sample    G    C        0      0        2 
  17  chr17_65252236     AAsi    A    G        0      0        2 
  17  chr17_65252236     AKia    A    G        0      0        2 
  17  chr17_65252236     AOna    A    G        0      0        2 
  17  chr17_65252236     ASom    A    G        0      0        2 
  17  chr17_65252236     HCab    A    G      0.5      1        2 
  17  chr17_65252236     HPrz    A    G        0      0        2 
  17  chr17_65252236     ZBoe    A    G        0      0        2 
  17  chr17_65252236     ZGre    A    G        0      0        2 
  17  chr17_65252236     ZHar    A    G        0      0        2 
  17  chr17_65252236   Sample    A    G        0      0        2 
  17  chr17_65262792     AAsi    C    T        0      0        2 
  17  chr17_65262792     AKia    C    T        0      0        2 
  17  chr17_65262792     AOna    C    T        0      0        2 
  17  chr17_65262792     ASom    C    T        0      0        2 
  17  chr17_65262792     HCab    C    T        1      2        2 
  17  chr17_65262792     HPrz    C    T        1      2        2 
  17  chr17_65262792     ZBoe    C    T        0      0        2 
  17  chr17_65262792     ZGre    C    T        0      0        2 
  17  chr17_65262792     ZHar    C    T        0      0        2 
  17  chr17_65262792   Sample    C    T        1      2        2 
  17  chr17_65263447     AAsi    G    A        0      0        2 
  17  chr17_65263447     AKia    G    A        0      0        2 
  17  chr17_65263447     AOna    G    A        0      0        2 
  17  chr17_65263447     ASom    G    A        0      0        2 
  17  chr17_65263447     HCab    G    A        0      0        2 
  17  chr17_65263447     HPrz    G    A        0      0        2 
  17  chr17_65263447     ZBoe    G    A        0      0        2 
  17  chr17_65263447     ZGre    G    A        0      0        2 
  17  chr17_65263447     ZHar    G    A        1      2        2 
  17  chr17_65263447   Sample    G    A        0      0        2 
  17  chr17_65267585     AAsi    C    A        0      0        2 
  17  chr17_65267585     AKia    C    A        0      0        2 
  17  chr17_65267585     AOna    C    A        0      0        2 
  17  chr17_65267585     ASom    C    A        0      0        2 
  17  chr17_65267585     HCab    C    A      0.5      1        2 
  17  chr17_65267585     HPrz    C    A      0.5      1        2 
  17  chr17_65267585     ZBoe    C    A        0      0        2 
  17  chr17_65267585     ZGre    C    A        0      0        2 
  17  chr17_65267585     ZHar    C    A        0      0        2 
  17  chr17_65267585   Sample    C    A        1      2        2 
  17  chr17_65276658     AAsi    C    G        0      0        2 
  17  chr17_65276658     AKia    C    G        0      0        2 
  17  chr17_65276658     AOna    C    G        0      0        2 
  17  chr17_65276658     ASom    C    G        0      0        2 
  17  chr17_65276658     HCab    C    G        0      0        2 
  17  chr17_65276658     HPrz    C    G        0      0        2 
  17  chr17_65276658     ZBoe    C    G      0.5      1        2 
  17  chr17_65276658     ZGre    C    G        0      0        2 
  17  chr17_65276658     ZHar    C    G        0      0        2 
  17  chr17_65276658   Sample    C    G        0      0        2 
  17  chr17_65277148     AAsi    A    G        0      0        2 
  17  chr17_65277148     AKia    A    G        0      0        2 
  17  chr17_65277148     AOna    A    G        0      0        2 
  17  chr17_65277148     ASom    A    G        0      0        2 
  17  chr17_65277148     HCab    A    G        1      2        2 
  17  chr17_65277148     HPrz    A    G        1      2        2 
  17  chr17_65277148     ZBoe    A    G        0      0        2 
  17  chr17_65277148     ZGre    A    G        0      0        2 
  17  chr17_65277148     ZHar    A    G        0      0        2 
  17  chr17_65277148   Sample    A    G        1      2        2 
  17  chr17_65278984     AAsi    A    T        0      0        2 
  17  chr17_65278984     AKia    A    T        0      0        2 
  17  chr17_65278984     AOna    A    T        0      0        2 
  17  chr17_65278984     ASom    A    T        1      2        2 
  17  chr17_65278984     HCab    A    T        0      0        2 
  17  chr17_65278984     HPrz    A    T        0      0        2 
  17  chr17_65278984     ZBoe    A    T        0      0        2 
  17  chr17_65278984     ZGre    A    T        0      0        2 
  17  chr17_65278984     ZHar    A    T        0      0        2 
  17  chr17_65278984   Sample    A    T        0      0        2 
  17  chr17_65280328     AAsi    C    T        0      0        2 
  17  chr17_65280328     AKia    C    T        0      0        2 
  17  chr17_65280328     AOna    C    T        0      0        2 
  17  chr17_65280328     ASom    C    T        0      0        2 
  17  chr17_65280328     HCab    C    T        0      0        2 
  17  chr17_65280328     HPrz    C    T        0      0        2 
  17  chr17_65280328     ZBoe    C    T        0      0        2 
  17  chr17_65280328     ZGre    C    T        1      2        2 
  17  chr17_65280328     ZHar    C    T        0      0        2 
  17  chr17_65280328   Sample    C    T        0      0        2 
  17  chr17_65285246     AAsi    A    C        1      2        2 
  17  chr17_65285246     AKia    A    C        0      0        2 
  17  chr17_65285246     AOna    A    C        0      0        2 
  17  chr17_65285246     ASom    A    C      0.5      1        2 
  17  chr17_65285246     HCab    A    C        0      0        2 
  17  chr17_65285246     HPrz    A    C        0      0        2 
  17  chr17_65285246     ZBoe    A    C        0      0        2 
  17  chr17_65285246     ZGre    A    C        0      0        2 
  17  chr17_65285246     ZHar    A    C        0      0        2 
  17  chr17_65285246   Sample    A    C        0      0        2 
  17  chr17_65297323     AAsi    A    G        0      0        2 
  17  chr17_65297323     AKia    A    G        0      0        2 
  17  chr17_65297323     AOna    A    G        0      0        2 
  17  chr17_65297323     ASom    A    G        0      0        2 
  17  chr17_65297323     HCab    A    G        0      0        2 
  17  chr17_65297323     HPrz    A    G        0      0        2 
  17  chr17_65297323     ZBoe    A    G        0      0        2 
  17  chr17_65297323     ZGre    A    G        0      0        2 
  17  chr17_65297323     ZHar    A    G        1      2        2 
  17  chr17_65297323   Sample    A    G        0      0        2 
  17  chr17_65298194     AAsi    T    C        0      0        2 
  17  chr17_65298194     AKia    T    C        0      0        2 
  17  chr17_65298194     AOna    T    C        0      0        2 
  17  chr17_65298194     ASom    T    C        0      0        2 
  17  chr17_65298194     HCab    T    C        0      0        2 
  17  chr17_65298194     HPrz    T    C        0      0        2 
  17  chr17_65298194     ZBoe    T    C        1      2        2 
  17  chr17_65298194     ZGre    T    C        0      0        2 
  17  chr17_65298194     ZHar    T    C        0      0        2 
  17  chr17_65298194   Sample    T    C        0      0        2 
  17  chr17_65303542     AAsi    A    G        0      0        2 
  17  chr17_65303542     AKia    A    G        0      0        2 
  17  chr17_65303542     AOna    A    G        0      0        2 
  17  chr17_65303542     ASom    A    G        0      0        2 
  17  chr17_65303542     HCab    A    G      0.5      1        2 
  17  chr17_65303542     HPrz    A    G        0      0        2 
  17  chr17_65303542     ZBoe    A    G        0      0        2 
  17  chr17_65303542     ZGre    A    G        0      0        2 
  17  chr17_65303542     ZHar    A    G        0      0        2 
  17  chr17_65303542   Sample    A    G        0      0        2 
  17  chr17_65307175     AAsi    A    G        0      0        2 
  17  chr17_65307175     AKia    A    G        0      0        2 
  17  chr17_65307175     AOna    A    G        0      0        2 
  17  chr17_65307175     ASom    A    G        0      0        2 
  17  chr17_65307175     HCab    A    G        0      0        2 
  17  chr17_65307175     HPrz    A    G      0.5      1        2 
  17  chr17_65307175     ZBoe    A    G        0      0        2 
  17  chr17_65307175     ZGre    A    G        0      0        2 
  17  chr17_65307175     ZHar    A    G        0      0        2 
  17  chr17_65307175   Sample    A    G        0      0        2 
  17  chr17_65317548     AAsi    G    T        0      0        2 
  17  chr17_65317548     AKia    G    T        0      0        2 
  17  chr17_65317548     AOna    G    T        0      0        2 
  17  chr17_65317548     ASom    G    T        0      0        2 
  17  chr17_65317548     HCab    G    T        0      0        2 
  17  chr17_65317548     HPrz    G    T        1      2        2 
  17  chr17_65317548     ZBoe    G    T        0      0        2 
  17  chr17_65317548     ZGre    G    T        0      0        2 
  17  chr17_65317548     ZHar    G    T        0      0        2 
  17  chr17_65317548   Sample    G    T        1      2        2 
  17  chr17_65318911     AAsi    G    T        0      0        2 
  17  chr17_65318911     AKia    G    T        0      0        2 
  17  chr17_65318911     AOna    G    T        0      0        2 
  17  chr17_65318911     ASom    G    T        0      0        2 
  17  chr17_65318911     HCab    G    T        0      0        2 
  17  chr17_65318911     HPrz    G    T        0      0        2 
  17  chr17_65318911     ZBoe    G    T        0      0        2 
  17  chr17_65318911     ZGre    G    T        1      2        2 
  17  chr17_65318911     ZHar    G    T        0      0        2 
  17  chr17_65318911   Sample    G    T        0      0        2 
  17  chr17_65320289     AAsi    A    C        0      0        2 
  17  chr17_65320289     AKia    A    C        0      0        2 
  17  chr17_65320289     AOna    A    C        0      0        2 
  17  chr17_65320289     ASom    A    C        0      0        2 
  17  chr17_65320289     HCab    A    C        1      2        2 
  17  chr17_65320289     HPrz    A    C        1      2        2 
  17  chr17_65320289     ZBoe    A    C        0      0        2 
  17  chr17_65320289     ZGre    A    C        0      0        2 
  17  chr17_65320289     ZHar    A    C        0      0        2 
  17  chr17_65320289   Sample    A    C        1      2        2 
  17  chr17_65322773     AAsi    T    C        0      0        2 
  17  chr17_65322773     AKia    T    C        0      0        2 
  17  chr17_65322773     AOna    T    C        0      0        2 
  17  chr17_65322773     ASom    T    C        0      0        2 
  17  chr17_65322773     HCab    T    C        0      0        2 
  17  chr17_65322773     HPrz    T    C        0      0        2 
  17  chr17_65322773     ZBoe    T    C      0.5      1        2 
  17  chr17_65322773     ZGre    T    C        0      0        2 
  17  chr17_65322773     ZHar    T    C        0      0        2 
  17  chr17_65322773   Sample    T    C        0      0        2 
  17  chr17_65323506     AAsi    C    T        0      0        2 
  17  chr17_65323506     AKia    C    T        1      2        2 
  17  chr17_65323506     AOna    C    T        0      0        2 
  17  chr17_65323506     ASom    C    T        0      0        2 
  17  chr17_65323506     HCab    C    T      0.5      1        2 
  17  chr17_65323506     HPrz    C    T      0.5      1        2 
  17  chr17_65323506     ZBoe    C    T        0      0        2 
  17  chr17_65323506     ZGre    C    T        0      0        2 
  17  chr17_65323506     ZHar    C    T        0      0        2 
  17  chr17_65323506   Sample    C    T        1      2        2 
  17  chr17_65324285     AAsi    G    T        0      0        2 
  17  chr17_65324285     AKia    G    T        0      0        2 
  17  chr17_65324285     AOna    G    T        0      0        2 
  17  chr17_65324285     ASom    G    T        0      0        2 
  17  chr17_65324285     HCab    G    T        0      0        2 
  17  chr17_65324285     HPrz    G    T      0.5      1        2 
  17  chr17_65324285     ZBoe    G    T        0      0        2 
  17  chr17_65324285     ZGre    G    T        0      0        2 
  17  chr17_65324285     ZHar    G    T        0      0        2 
  17  chr17_65324285   Sample    G    T        1      2        2 
  17  chr17_65325036     AAsi    G    C        0      0        2 
  17  chr17_65325036     AKia    G    C        0      0        2 
  17  chr17_65325036     AOna    G    C        0      0        2 
  17  chr17_65325036     ASom    G    C        0      0        2 
  17  chr17_65325036     HCab    G    C        1      2        2 
  17  chr17_65325036     HPrz    G    C        1      2        2 
  17  chr17_65325036     ZBoe    G    C        0      0        2 
  17  chr17_65325036     ZGre    G    C        0      0        2 
  17  chr17_65325036     ZHar    G    C        0      0        2 
  17  chr17_65325036   Sample    G    C        1      2        2 
  17  chr17_65328521     AAsi    T    C        0      0        2 
  17  chr17_65328521     AKia    T    C        0      0        2 
  17  chr17_65328521     AOna    T    C        0      0        2 
  17  chr17_65328521     ASom    T    C        0      0        2 
  17  chr17_65328521     HCab    T    C        1      2        2 
  17  chr17_65328521     HPrz    T    C        1      2        2 
  17  chr17_65328521     ZBoe    T    C        0      0        2 
  17  chr17_65328521     ZGre    T    C        0      0        2 
  17  chr17_65328521     ZHar    T    C        0      0        2 
  17  chr17_65328521   Sample    T    C        1      2        2 
  17  chr17_65328839     AAsi    T    A        0      0        2 
  17  chr17_65328839     AKia    T    A        0      0        2 
  17  chr17_65328839     AOna    T    A        0      0        2 
  17  chr17_65328839     ASom    T    A        0      0        2 
  17  chr17_65328839     HCab    T    A        1      2        2 
  17  chr17_65328839     HPrz    T    A        1      2        2 
  17  chr17_65328839     ZBoe    T    A        0      0        2 
  17  chr17_65328839     ZGre    T    A        0      0        2 
  17  chr17_65328839     ZHar    T    A        0      0        2 
  17  chr17_65328839   Sample    T    A        1      2        2 
  17  chr17_65332259     AAsi    G    A        0      0        2 
  17  chr17_65332259     AKia    G    A        0      0        2 
  17  chr17_65332259     AOna    G    A        0      0        2 
  17  chr17_65332259     ASom    G    A        0      0        2 
  17  chr17_65332259     HCab    G    A        1      2        2 
  17  chr17_65332259     HPrz    G    A        1      2        2 
  17  chr17_65332259     ZBoe    G    A        0      0        2 
  17  chr17_65332259     ZGre    G    A        0      0        2 
  17  chr17_65332259     ZHar    G    A        0      0        2 
  17  chr17_65332259   Sample    G    A        1      2        2 
  17  chr17_65333260     AAsi    C    A        0      0        2 
  17  chr17_65333260     AKia    C    A        0      0        2 
  17  chr17_65333260     AOna    C    A        0      0        2 
  17  chr17_65333260     ASom    C    A        0      0        2 
  17  chr17_65333260     HCab    C    A        0      0        2 
  17  chr17_65333260     HPrz    C    A        0      0        2 
  17  chr17_65333260     ZBoe    C    A      0.5      1        2 
  17  chr17_65333260     ZGre    C    A        0      0        2 
  17  chr17_65333260     ZHar    C    A        0      0        2 
  17  chr17_65333260   Sample    C    A        0      0        2 
  17  chr17_65335398     AAsi    A    G        0      0        2 
  17  chr17_65335398     AKia    A    G        0      0        2 
  17  chr17_65335398     AOna    A    G        0      0        2 
  17  chr17_65335398     ASom    A    G        0      0        2 
  17  chr17_65335398     HCab    A    G        1      2        2 
  17  chr17_65335398     HPrz    A    G        1      2        2 
  17  chr17_65335398     ZBoe    A    G        0      0        2 
  17  chr17_65335398     ZGre    A    G        0      0        2 
  17  chr17_65335398     ZHar    A    G        0      0        2 
  17  chr17_65335398   Sample    A    G        1      2        2 
  17  chr17_65347866     AAsi    G    A        0      0        2 
  17  chr17_65347866     AKia    G    A        0      0        2 
  17  chr17_65347866     AOna    G    A        0      0        2 
  17  chr17_65347866     ASom    G    A        0      0        2 
  17  chr17_65347866     HCab    G    A        1      2        2 
  17  chr17_65347866     HPrz    G    A      0.5      1        2 
  17  chr17_65347866     ZBoe    G    A        0      0        2 
  17  chr17_65347866     ZGre    G    A        0      0        2 
  17  chr17_65347866     ZHar    G    A        0      0        2 
  17  chr17_65347866   Sample    G    A        0      0        2 
  17  chr17_65356620     AAsi    T    C        0      0        2 
  17  chr17_65356620     AKia    T    C        0      0        2 
  17  chr17_65356620     AOna    T    C        0      0        2 
  17  chr17_65356620     ASom    T    C        1      2        2 
  17  chr17_65356620     HCab    T    C        0      0        2 
  17  chr17_65356620     HPrz    T    C        0      0        2 
  17  chr17_65356620     ZBoe    T    C        0      0        2 
  17  chr17_65356620     ZGre    T    C        0      0        2 
  17  chr17_65356620     ZHar    T    C        0      0        2 
  17  chr17_65356620   Sample    T    C        0      0        2 
  17  chr17_65364065     AAsi    G    A        0      0        2 
  17  chr17_65364065     AKia    G    A        0      0        2 
  17  chr17_65364065     AOna    G    A        0      0        2 
  17  chr17_65364065     ASom    G    A        0      0        2 
  17  chr17_65364065     HCab    G    A        1      2        2 
  17  chr17_65364065     HPrz    G    A        1      2        2 
  17  chr17_65364065     ZBoe    G    A        0      0        2 
  17  chr17_65364065     ZGre    G    A        0      0        2 
  17  chr17_65364065     ZHar    G    A        0      0        2 
  17  chr17_65364065   Sample    G    A        1      2        2 
  17  chr17_65372733     AAsi    C    A        0      0        2 
  17  chr17_65372733     AKia    C    A        0      0        2 
  17  chr17_65372733     AOna    C    A        0      0        2 
  17  chr17_65372733     ASom    C    A        0      0        2 
  17  chr17_65372733     HCab    C    A      0.5      1        2 
  17  chr17_65372733     HPrz    C    A        1      2        2 
  17  chr17_65372733     ZBoe    C    A        0      0        2 
  17  chr17_65372733     ZGre    C    A        0      0        2 
  17  chr17_65372733     ZHar    C    A        0      0        2 
  17  chr17_65372733   Sample    C    A        1      2        2 
  17  chr17_65377202     AAsi    T    C        0      0        2 
  17  chr17_65377202     AKia    T    C      0.5      1        2 
  17  chr17_65377202     AOna    T    C        0      0        2 
  17  chr17_65377202     ASom    T    C        0      0        2 
  17  chr17_65377202     HCab    T    C        0      0        2 
  17  chr17_65377202     HPrz    T    C        0      0        2 
  17  chr17_65377202     ZBoe    T    C        0      0        2 
  17  chr17_65377202     ZGre    T    C        0      0        2 
  17  chr17_65377202     ZHar    T    C        0      0        2 
  17  chr17_65377202   Sample    T    C        0      0        2 
  17  chr17_65382694     AAsi    G    T        0      0        2 
  17  chr17_65382694     AKia    G    T        0      0        2 
  17  chr17_65382694     AOna    G    T        0      0        2 
  17  chr17_65382694     ASom    G    T        0      0        2 
  17  chr17_65382694     HCab    G    T        1      2        2 
  17  chr17_65382694     HPrz    G    T        0      0        2 
  17  chr17_65382694     ZBoe    G    T        0      0        2 
  17  chr17_65382694     ZGre    G    T        0      0        2 
  17  chr17_65382694     ZHar    G    T        0      0        2 
  17  chr17_65382694   Sample    G    T        0      0        2 
  17  chr17_65388930     AAsi    A    G        0      0        2 
  17  chr17_65388930     AKia    A    G        0      0        2 
  17  chr17_65388930     AOna    A    G        0      0        2 
  17  chr17_65388930     ASom    A    G        0      0        2 
  17  chr17_65388930     HCab    A    G      0.5      1        2 
  17  chr17_65388930     HPrz    A    G        0      0        2 
  17  chr17_65388930     ZBoe    A    G        0      0        2 
  17  chr17_65388930     ZGre    A    G        1      2        2 
  17  chr17_65388930     ZHar    A    G        0      0        2 
  17  chr17_65388930   Sample    A    G        0      0        2 
  17  chr17_65391778     AAsi    G    A        0      0        2 
  17  chr17_65391778     AKia    G    A        0      0        2 
  17  chr17_65391778     AOna    G    A        0      0        2 
  17  chr17_65391778     ASom    G    A        0      0        2 
  17  chr17_65391778     HCab    G    A        0      0        2 
  17  chr17_65391778     HPrz    G    A        0      0        2 
  17  chr17_65391778     ZBoe    G    A      0.5      1        2 
  17  chr17_65391778     ZGre    G    A        0      0        2 
  17  chr17_65391778     ZHar    G    A        0      0        2 
  17  chr17_65391778   Sample    G    A        0      0        2 
  17  chr17_65393802     AAsi    G    A        0      0        2 
  17  chr17_65393802     AKia    G    A        0      0        2 
  17  chr17_65393802     AOna    G    A        0      0        2 
  17  chr17_65393802     ASom    G    A        0      0        2 
  17  chr17_65393802     HCab    G    A        1      2        2 
  17  chr17_65393802     HPrz    G    A        1      2        2 
  17  chr17_65393802     ZBoe    G    A        0      0        2 
  17  chr17_65393802     ZGre    G    A        0      0        2 
  17  chr17_65393802     ZHar    G    A        0      0        2 
  17  chr17_65393802   Sample    G    A        1      2        2 
  17  chr17_65399494     AAsi    C    T        0      0        2 
  17  chr17_65399494     AKia    C    T        0      0        2 
  17  chr17_65399494     AOna    C    T        0      0        2 
  17  chr17_65399494     ASom    C    T        0      0        2 
  17  chr17_65399494     HCab    C    T        0      0        2 
  17  chr17_65399494     HPrz    C    T        0      0        2 
  17  chr17_65399494     ZBoe    C    T        0      0        2 
  17  chr17_65399494     ZGre    C    T        0      0        2 
  17  chr17_65399494     ZHar    C    T      0.5      1        2 
  17  chr17_65399494   Sample    C    T        0      0        2 
  17  chr17_65407668     AAsi    G    C        0      0        2 
  17  chr17_65407668     AKia    G    C        0      0        2 
  17  chr17_65407668     AOna    G    C        0      0        2 
  17  chr17_65407668     ASom    G    C        0      0        2 
  17  chr17_65407668     HCab    G    C        0      0        2 
  17  chr17_65407668     HPrz    G    C        0      0        2 
  17  chr17_65407668     ZBoe    G    C      0.5      1        2 
  17  chr17_65407668     ZGre    G    C        0      0        2 
  17  chr17_65407668     ZHar    G    C        0      0        2 
  17  chr17_65407668   Sample    G    C        0      0        2 
  17  chr17_65410412     AAsi    T    C        0      0        2 
  17  chr17_65410412     AKia    T    C        0      0        2 
  17  chr17_65410412     AOna    T    C        0      0        2 
  17  chr17_65410412     ASom    T    C        0      0        2 
  17  chr17_65410412     HCab    T    C      0.5      1        2 
  17  chr17_65410412     HPrz    T    C        1      2        2 
  17  chr17_65410412     ZBoe    T    C        0      0        2 
  17  chr17_65410412     ZGre    T    C        0      0        2 
  17  chr17_65410412     ZHar    T    C        0      0        2 
  17  chr17_65410412   Sample    T    C        0      0        2 
  17  chr17_65410876     AAsi    A    G        0      0        2 
  17  chr17_65410876     AKia    A    G        0      0        2 
  17  chr17_65410876     AOna    A    G        0      0        2 
  17  chr17_65410876     ASom    A    G        1      2        2 
  17  chr17_65410876     HCab    A    G        0      0        2 
  17  chr17_65410876     HPrz    A    G        0      0        2 
  17  chr17_65410876     ZBoe    A    G        0      0        2 
  17  chr17_65410876     ZGre    A    G        0      0        2 
  17  chr17_65410876     ZHar    A    G        0      0        2 
  17  chr17_65410876   Sample    A    G        0      0        2 
  17  chr17_65421542     AAsi    C    G        0      0        2 
  17  chr17_65421542     AKia    C    G        0      0        2 
  17  chr17_65421542     AOna    C    G        0      0        2 
  17  chr17_65421542     ASom    C    G        0      0        2 
  17  chr17_65421542     HCab    C    G        1      2        2 
  17  chr17_65421542     HPrz    C    G        1      2        2 
  17  chr17_65421542     ZBoe    C    G        0      0        2 
  17  chr17_65421542     ZGre    C    G        0      0        2 
  17  chr17_65421542     ZHar    C    G        0      0        2 
  17  chr17_65421542   Sample    C    G        1      2        2 
  17  chr17_65423202     AAsi    T    C        0      0        2 
  17  chr17_65423202     AKia    T    C        0      0        2 
  17  chr17_65423202     AOna    T    C        1      2        2 
  17  chr17_65423202     ASom    T    C        0      0        2 
  17  chr17_65423202     HCab    T    C        0      0        2 
  17  chr17_65423202     HPrz    T    C        0      0        2 
  17  chr17_65423202     ZBoe    T    C        0      0        2 
  17  chr17_65423202     ZGre    T    C        0      0        2 
  17  chr17_65423202     ZHar    T    C        0      0        2 
  17  chr17_65423202   Sample    T    C        0      0        2 
  17  chr17_65423761     AAsi    A    T        0      0        2 
  17  chr17_65423761     AKia    A    T      0.5      1        2 
  17  chr17_65423761     AOna    A    T        1      2        2 
  17  chr17_65423761     ASom    A    T        0      0        2 
  17  chr17_65423761     HCab    A    T        0      0        2 
  17  chr17_65423761     HPrz    A    T        0      0        2 
  17  chr17_65423761     ZBoe    A    T        0      0        2 
  17  chr17_65423761     ZGre    A    T        0      0        2 
  17  chr17_65423761     ZHar    A    T        0      0        2 
  17  chr17_65423761   Sample    A    T        0      0        2 
  17  chr17_65425652     AAsi    T    A        0      0        2 
  17  chr17_65425652     AKia    T    A        0      0        2 
  17  chr17_65425652     AOna    T    A        0      0        2 
  17  chr17_65425652     ASom    T    A        0      0        2 
  17  chr17_65425652     HCab    T    A      0.5      1        2 
  17  chr17_65425652     HPrz    T    A        0      0        2 
  17  chr17_65425652     ZBoe    T    A        0      0        2 
  17  chr17_65425652     ZGre    T    A        0      0        2 
  17  chr17_65425652     ZHar    T    A        0      0        2 
  17  chr17_65425652   Sample    T    A        1      2        2 
  17  chr17_65430660     AAsi    C    A      0.5      1        2 
  17  chr17_65430660     AKia    C    A        0      0        2 
  17  chr17_65430660     AOna    C    A        0      0        2 
  17  chr17_65430660     ASom    C    A        0      0        2 
  17  chr17_65430660     HCab    C    A        0      0        2 
  17  chr17_65430660     HPrz    C    A        0      0        2 
  17  chr17_65430660     ZBoe    C    A        0      0        2 
  17  chr17_65430660     ZGre    C    A        0      0        2 
  17  chr17_65430660     ZHar    C    A        0      0        2 
  17  chr17_65430660   Sample    C    A        0      0        2 
  17  chr17_65434262     AAsi    A    G        0      0        2 
  17  chr17_65434262     AKia    A    G        0      0        2 
  17  chr17_65434262     AOna    A    G        0      0        2 
  17  chr17_65434262     ASom    A    G        0      0        2 
  17  chr17_65434262     HCab    A    G        1      2        2 
  17  chr17_65434262     HPrz    A    G        1      2        2 
  17  chr17_65434262     ZBoe    A    G        0      0        2 
  17  chr17_65434262     ZGre    A    G        0      0        2 
  17  chr17_65434262     ZHar    A    G        0      0        2 
  17  chr17_65434262   Sample    A    G        1      2        2 
  17  chr17_65440316     AAsi    T    A        0      0        2 
  17  chr17_65440316     AKia    T    A        0      0        2 
  17  chr17_65440316     AOna    T    A        1      2        2 
  17  chr17_65440316     ASom    T    A        0      0        2 
  17  chr17_65440316     HCab    T    A        0      0        2 
  17  chr17_65440316     HPrz    T    A        0      0        2 
  17  chr17_65440316     ZBoe    T    A        0      0        2 
  17  chr17_65440316     ZGre    T    A        0      0        2 
  17  chr17_65440316     ZHar    T    A        0      0        2 
  17  chr17_65440316   Sample    T    A        0      0        2 
  17  chr17_65440514     AAsi    C    T        0      0        2 
  17  chr17_65440514     AKia    C    T        0      0        2 
  17  chr17_65440514     AOna    C    T        0      0        2 
  17  chr17_65440514     ASom    C    T        0      0        2 
  17  chr17_65440514     HCab    C    T      0.5      1        2 
  17  chr17_65440514     HPrz    C    T        0      0        2 
  17  chr17_65440514     ZBoe    C    T        0      0        2 
  17  chr17_65440514     ZGre    C    T        0      0        2 
  17  chr17_65440514     ZHar    C    T        0      0        2 
  17  chr17_65440514   Sample    C    T        0      0        2 
  17  chr17_65442473     AAsi    T    C        0      0        2 
  17  chr17_65442473     AKia    T    C        0      0        2 
  17  chr17_65442473     AOna    T    C        0      0        2 
  17  chr17_65442473     ASom    T    C        0      0        2 
  17  chr17_65442473     HCab    T    C        0      0        2 
  17  chr17_65442473     HPrz    T    C        0      0        2 
  17  chr17_65442473     ZBoe    T    C        0      0        2 
  17  chr17_65442473     ZGre    T    C        0      0        2 
  17  chr17_65442473     ZHar    T    C        1      2        2 
  17  chr17_65442473   Sample    T    C        0      0        2 
  17  chr17_65445988     AAsi    T    C        1      2        2 
  17  chr17_65445988     AKia    T    C        0      0        2 
  17  chr17_65445988     AOna    T    C        0      0        2 
  17  chr17_65445988     ASom    T    C        1      2        2 
  17  chr17_65445988     HCab    T    C        0      0        2 
  17  chr17_65445988     HPrz    T    C        0      0        2 
  17  chr17_65445988     ZBoe    T    C        0      0        2 
  17  chr17_65445988     ZGre    T    C        0      0        2 
  17  chr17_65445988     ZHar    T    C        0      0        2 
  17  chr17_65445988   Sample    T    C        1      2        2 
  17  chr17_65464918     AAsi    G    A        0      0        2 
  17  chr17_65464918     AKia    G    A      0.5      1        2 
  17  chr17_65464918     AOna    G    A        0      0        2 
  17  chr17_65464918     ASom    G    A        0      0        2 
  17  chr17_65464918     HCab    G    A        0      0        2 
  17  chr17_65464918     HPrz    G    A        0      0        2 
  17  chr17_65464918     ZBoe    G    A        0      0        2 
  17  chr17_65464918     ZGre    G    A        0      0        2 
  17  chr17_65464918     ZHar    G    A        0      0        2 
  17  chr17_65464918   Sample    G    A        0      0        2 
  17  chr17_65469411     AAsi    T    A        0      0        2 
  17  chr17_65469411     AKia    T    A      0.5      1        2 
  17  chr17_65469411     AOna    T    A        1      2        2 
  17  chr17_65469411     ASom    T    A        0      0        2 
  17  chr17_65469411     HCab    T    A        0      0        2 
  17  chr17_65469411     HPrz    T    A        0      0        2 
  17  chr17_65469411     ZBoe    T    A        0      0        2 
  17  chr17_65469411     ZGre    T    A        0      0        2 
  17  chr17_65469411     ZHar    T    A        0      0        2 
  17  chr17_65469411   Sample    T    A        0      0        2 
  17  chr17_65469838     AAsi    A    G        0      0        2 
  17  chr17_65469838     AKia    A    G        0      0        2 
  17  chr17_65469838     AOna    A    G        0      0        2 
  17  chr17_65469838     ASom    A    G        0      0        2 
  17  chr17_65469838     HCab    A    G        1      2        2 
  17  chr17_65469838     HPrz    A    G        1      2        2 
  17  chr17_65469838     ZBoe    A    G        0      0        2 
  17  chr17_65469838     ZGre    A    G        0      0        2 
  17  chr17_65469838     ZHar    A    G        0      0        2 
  17  chr17_65469838   Sample    A    G        1      2        2 
  17  chr17_65469872     AAsi    C    T        0      0        2 
  17  chr17_65469872     AKia    C    T        0      0        2 
  17  chr17_65469872     AOna    C    T        0      0        2 
  17  chr17_65469872     ASom    C    T        0      0        2 
  17  chr17_65469872     HCab    C    T        1      2        2 
  17  chr17_65469872     HPrz    C    T        1      2        2 
  17  chr17_65469872     ZBoe    C    T        0      0        2 
  17  chr17_65469872     ZGre    C    T        0      0        2 
  17  chr17_65469872     ZHar    C    T        0      0        2 
  17  chr17_65469872   Sample    C    T        1      2        2 
  17  chr17_65476802     AAsi    C    A        0      0        2 
  17  chr17_65476802     AKia    C    A        0      0        2 
  17  chr17_65476802     AOna    C    A        0      0        2 
  17  chr17_65476802     ASom    C    A        0      0        2 
  17  chr17_65476802     HCab    C    A        0      0        2 
  17  chr17_65476802     HPrz    C    A        0      0        2 
  17  chr17_65476802     ZBoe    C    A      0.5      1        2 
  17  chr17_65476802     ZGre    C    A        0      0        2 
  17  chr17_65476802     ZHar    C    A        0      0        2 
  17  chr17_65476802   Sample    C    A        0      0        2 
  17  chr17_65477918     AAsi    A    T        0      0        2 
  17  chr17_65477918     AKia    A    T        0      0        2 
  17  chr17_65477918     AOna    A    T        0      0        2 
  17  chr17_65477918     ASom    A    T        0      0        2 
  17  chr17_65477918     HCab    A    T      0.5      1        2 
  17  chr17_65477918     HPrz    A    T        0      0        2 
  17  chr17_65477918     ZBoe    A    T        0      0        2 
  17  chr17_65477918     ZGre    A    T        0      0        2 
  17  chr17_65477918     ZHar    A    T        0      0        2 
  17  chr17_65477918   Sample    A    T        0      0        2 
  17  chr17_65478525     AAsi    T    C        0      0        2 
  17  chr17_65478525     AKia    T    C        0      0        2 
  17  chr17_65478525     AOna    T    C        0      0        2 
  17  chr17_65478525     ASom    T    C        0      0        2 
  17  chr17_65478525     HCab    T    C      0.5      1        2 
  17  chr17_65478525     HPrz    T    C        0      0        2 
  17  chr17_65478525     ZBoe    T    C        0      0        2 
  17  chr17_65478525     ZGre    T    C        0      0        2 
  17  chr17_65478525     ZHar    T    C        0      0        2 
  17  chr17_65478525   Sample    T    C        0      0        2 
  17  chr17_65501875     AAsi    C    G        0      0        2 
  17  chr17_65501875     AKia    C    G        0      0        2 
  17  chr17_65501875     AOna    C    G        0      0        2 
  17  chr17_65501875     ASom    C    G        0      0        2 
  17  chr17_65501875     HCab    C    G        0      0        2 
  17  chr17_65501875     HPrz    C    G      0.5      1        2 
  17  chr17_65501875     ZBoe    C    G        0      0        2 
  17  chr17_65501875     ZGre    C    G        0      0        2 
  17  chr17_65501875     ZHar    C    G        0      0        2 
  17  chr17_65501875   Sample    C    G        0      0        2 
  17  chr17_65505509     AAsi    T    C        1      2        2 
  17  chr17_65505509     AKia    T    C        0      0        2 
  17  chr17_65505509     AOna    T    C        0      0        2 
  17  chr17_65505509     ASom    T    C      0.5      1        2 
  17  chr17_65505509     HCab    T    C        0      0        2 
  17  chr17_65505509     HPrz    T    C        0      0        2 
  17  chr17_65505509     ZBoe    T    C        0      0        2 
  17  chr17_65505509     ZGre    T    C        0      0        2 
  17  chr17_65505509     ZHar    T    C        0      0        2 
  17  chr17_65505509   Sample    T    C        0      0        2 
  17  chr17_65511936     AAsi    G    A        0      0        2 
  17  chr17_65511936     AKia    G    A        0      0        2 
  17  chr17_65511936     AOna    G    A        0      0        2 
  17  chr17_65511936     ASom    G    A        0      0        2 
  17  chr17_65511936     HCab    G    A        1      2        2 
  17  chr17_65511936     HPrz    G    A        1      2        2 
  17  chr17_65511936     ZBoe    G    A        0      0        2 
  17  chr17_65511936     ZGre    G    A        0      0        2 
  17  chr17_65511936     ZHar    G    A        0      0        2 
  17  chr17_65511936   Sample    G    A        1      2        2 
  17  chr17_65527158     AAsi    C    G        0      0        2 
  17  chr17_65527158     AKia    C    G        0      0        2 
  17  chr17_65527158     AOna    C    G        0      0        2 
  17  chr17_65527158     ASom    C    G        0      0        2 
  17  chr17_65527158     HCab    C    G        1      2        2 
  17  chr17_65527158     HPrz    C    G        1      2        2 
  17  chr17_65527158     ZBoe    C    G        0      0        2 
  17  chr17_65527158     ZGre    C    G        0      0        2 
  17  chr17_65527158     ZHar    C    G        0      0        2 
  17  chr17_65527158   Sample    C    G        1      2        2 
  17  chr17_65529153     AAsi    G    A        0      0        2 
  17  chr17_65529153     AKia    G    A        0      0        2 
  17  chr17_65529153     AOna    G    A        0      0        2 
  17  chr17_65529153     ASom    G    A        0      0        2 
  17  chr17_65529153     HCab    G    A        0      0        2 
  17  chr17_65529153     HPrz    G    A        0      0        2 
  17  chr17_65529153     ZBoe    G    A        0      0        2 
  17  chr17_65529153     ZGre    G    A        0      0        2 
  17  chr17_65529153     ZHar    G    A        1      2        2 
  17  chr17_65529153   Sample    G    A        0      0        2 
  17  chr17_65533241     AAsi    T    C        0      0        2 
  17  chr17_65533241     AKia    T    C        1      2        2 
  17  chr17_65533241     AOna    T    C        0      0        2 
  17  chr17_65533241     ASom    T    C        0      0        2 
  17  chr17_65533241     HCab    T    C        0      0        2 
  17  chr17_65533241     HPrz    T    C        0      0        2 
  17  chr17_65533241     ZBoe    T    C        0      0        2 
  17  chr17_65533241     ZGre    T    C        0      0        2 
  17  chr17_65533241     ZHar    T    C        0      0        2 
  17  chr17_65533241   Sample    T    C        0      0        2 
  17  chr17_65533267     AAsi    T    G        0      0        2 
  17  chr17_65533267     AKia    T    G        0      0        2 
  17  chr17_65533267     AOna    T    G        0      0        2 
  17  chr17_65533267     ASom    T    G        0      0        2 
  17  chr17_65533267     HCab    T    G        1      2        2 
  17  chr17_65533267     HPrz    T    G        1      2        2 
  17  chr17_65533267     ZBoe    T    G        0      0        2 
  17  chr17_65533267     ZGre    T    G        0      0        2 
  17  chr17_65533267     ZHar    T    G        0      0        2 
  17  chr17_65533267   Sample    T    G        1      2        2 
  17  chr17_65533562     AAsi    T    G        0      0        2 
  17  chr17_65533562     AKia    T    G        1      2        2 
  17  chr17_65533562     AOna    T    G        0      0        2 
  17  chr17_65533562     ASom    T    G        0      0        2 
  17  chr17_65533562     HCab    T    G        0      0        2 
  17  chr17_65533562     HPrz    T    G        0      0        2 
  17  chr17_65533562     ZBoe    T    G        0      0        2 
  17  chr17_65533562     ZGre    T    G        0      0        2 
  17  chr17_65533562     ZHar    T    G        0      0        2 
  17  chr17_65533562   Sample    T    G        0      0        2 
  17  chr17_65540880     AAsi    G    A        0      0        2 
  17  chr17_65540880     AKia    G    A        1      2        2 
  17  chr17_65540880     AOna    G    A        0      0        2 
  17  chr17_65540880     ASom    G    A        0      0        2 
  17  chr17_65540880     HCab    G    A        0      0        2 
  17  chr17_65540880     HPrz    G    A        0      0        2 
  17  chr17_65540880     ZBoe    G    A        0      0        2 
  17  chr17_65540880     ZGre    G    A        0      0        2 
  17  chr17_65540880     ZHar    G    A        0      0        2 
  17  chr17_65540880   Sample    G    A        0      0        2 
  17  chr17_65548446     AAsi    T    C        0      0        2 
  17  chr17_65548446     AKia    T    C        1      2        2 
  17  chr17_65548446     AOna    T    C        0      0        2 
  17  chr17_65548446     ASom    T    C        0      0        2 
  17  chr17_65548446     HCab    T    C        0      0        2 
  17  chr17_65548446     HPrz    T    C        0      0        2 
  17  chr17_65548446     ZBoe    T    C        0      0        2 
  17  chr17_65548446     ZGre    T    C        0      0        2 
  17  chr17_65548446     ZHar    T    C        0      0        2 
  17  chr17_65548446   Sample    T    C        0      0        2 
  17  chr17_65549040     AAsi    C    T        0      0        2 
  17  chr17_65549040     AKia    C    T        0      0        2 
  17  chr17_65549040     AOna    C    T        0      0        2 
  17  chr17_65549040     ASom    C    T        0      0        2 
  17  chr17_65549040     HCab    C    T        0      0        2 
  17  chr17_65549040     HPrz    C    T        0      0        2 
  17  chr17_65549040     ZBoe    C    T        0      0        2 
  17  chr17_65549040     ZGre    C    T        1      2        2 
  17  chr17_65549040     ZHar    C    T        0      0        2 
  17  chr17_65549040   Sample    C    T        0      0        2 
  17  chr17_65556254     AAsi    A    G        0      0        2 
  17  chr17_65556254     AKia    A    G        0      0        2 
  17  chr17_65556254     AOna    A    G        0      0        2 
  17  chr17_65556254     ASom    A    G        0      0        2 
  17  chr17_65556254     HCab    A    G        1      2        2 
  17  chr17_65556254     HPrz    A    G        1      2        2 
  17  chr17_65556254     ZBoe    A    G        0      0        2 
  17  chr17_65556254     ZGre    A    G        0      0        2 
  17  chr17_65556254     ZHar    A    G        0      0        2 
  17  chr17_65556254   Sample    A    G        1      2        2 
  17  chr17_65556854     AAsi    T    C        0      0        2 
  17  chr17_65556854     AKia    T    C        0      0        2 
  17  chr17_65556854     AOna    T    C        0      0        2 
  17  chr17_65556854     ASom    T    C        0      0        2 
  17  chr17_65556854     HCab    T    C        1      2        2 
  17  chr17_65556854     HPrz    T    C        1      2        2 
  17  chr17_65556854     ZBoe    T    C        0      0        2 
  17  chr17_65556854     ZGre    T    C        0      0        2 
  17  chr17_65556854     ZHar    T    C        0      0        2 
  17  chr17_65556854   Sample    T    C        1      2        2 
  17  chr17_65559305     AAsi    T    G        0      0        2 
  17  chr17_65559305     AKia    T    G        0      0        2 
  17  chr17_65559305     AOna    T    G        0      0        2 
  17  chr17_65559305     ASom    T    G        0      0        2 
  17  chr17_65559305     HCab    T    G        1      2        2 
  17  chr17_65559305     HPrz    T    G        1      2        2 
  17  chr17_65559305     ZBoe    T    G        0      0        2 
  17  chr17_65559305     ZGre    T    G        0      0        2 
  17  chr17_65559305     ZHar    T    G        0      0        2 
  17  chr17_65559305   Sample    T    G        1      2        2 
  17  chr17_65563497     AAsi    G    A        0      0        2 
  17  chr17_65563497     AKia    G    A        0      0        2 
  17  chr17_65563497     AOna    G    A        1      2        2 
  17  chr17_65563497     ASom    G    A        0      0        2 
  17  chr17_65563497     HCab    G    A        0      0        2 
  17  chr17_65563497     HPrz    G    A        0      0        2 
  17  chr17_65563497     ZBoe    G    A        0      0        2 
  17  chr17_65563497     ZGre    G    A        0      0        2 
  17  chr17_65563497     ZHar    G    A        0      0        2 
  17  chr17_65563497   Sample    G    A        0      0        2 
  17  chr17_65563959     AAsi    G    A        0      0        2 
  17  chr17_65563959     AKia    G    A        0      0        2 
  17  chr17_65563959     AOna    G    A        0      0        2 
  17  chr17_65563959     ASom    G    A        0      0        2 
  17  chr17_65563959     HCab    G    A        0      0        2 
  17  chr17_65563959     HPrz    G    A        0      0        2 
  17  chr17_65563959     ZBoe    G    A      0.5      1        2 
  17  chr17_65563959     ZGre    G    A        0      0        2 
  17  chr17_65563959     ZHar    G    A        0      0        2 
  17  chr17_65563959   Sample    G    A        0      0        2 
  17  chr17_65569813     AAsi    C    G        0      0        2 
  17  chr17_65569813     AKia    C    G        0      0        2 
  17  chr17_65569813     AOna    C    G        0      0        2 
  17  chr17_65569813     ASom    C    G        0      0        2 
  17  chr17_65569813     HCab    C    G        0      0        2 
  17  chr17_65569813     HPrz    C    G        0      0        2 
  17  chr17_65569813     ZBoe    C    G        0      0        2 
  17  chr17_65569813     ZGre    C    G        0      0        2 
  17  chr17_65569813     ZHar    C    G        1      2        2 
  17  chr17_65569813   Sample    C    G        0      0        2 
  17  chr17_65573877     AAsi    A    G        0      0        2 
  17  chr17_65573877     AKia    A    G        1      2        2 
  17  chr17_65573877     AOna    A    G        0      0        2 
  17  chr17_65573877     ASom    A    G        0      0        2 
  17  chr17_65573877     HCab    A    G        0      0        2 
  17  chr17_65573877     HPrz    A    G        0      0        2 
  17  chr17_65573877     ZBoe    A    G        0      0        2 
  17  chr17_65573877     ZGre    A    G        0      0        2 
  17  chr17_65573877     ZHar    A    G        0      0        2 
  17  chr17_65573877   Sample    A    G        0      0        2 
  17  chr17_65582811     AAsi    C    A        0      0        2 
  17  chr17_65582811     AKia    C    A        0      0        2 
  17  chr17_65582811     AOna    C    A        0      0        2 
  17  chr17_65582811     ASom    C    A        0      0        2 
  17  chr17_65582811     HCab    C    A        1      2        2 
  17  chr17_65582811     HPrz    C    A        1      2        2 
  17  chr17_65582811     ZBoe    C    A        0      0        2 
  17  chr17_65582811     ZGre    C    A        0      0        2 
  17  chr17_65582811     ZHar    C    A        0      0        2 
  17  chr17_65582811   Sample    C    A        1      2        2 
  17  chr17_65591322     AAsi    A    G        0      0        2 
  17  chr17_65591322     AKia    A    G        1      2        2 
  17  chr17_65591322     AOna    A    G        0      0        2 
  17  chr17_65591322     ASom    A    G        0      0        2 
  17  chr17_65591322     HCab    A    G        0      0        2 
  17  chr17_65591322     HPrz    A    G        0      0        2 
  17  chr17_65591322     ZBoe    A    G        0      0        2 
  17  chr17_65591322     ZGre    A    G        0      0        2 
  17  chr17_65591322     ZHar    A    G        0      0        2 
  17  chr17_65591322   Sample    A    G        0      0        2 
  17  chr17_65598036     AAsi    T    C        0      0        2 
  17  chr17_65598036     AKia    T    C        1      2        2 
  17  chr17_65598036     AOna    T    C        0      0        2 
  17  chr17_65598036     ASom    T    C        0      0        2 
  17  chr17_65598036     HCab    T    C        0      0        2 
  17  chr17_65598036     HPrz    T    C        0      0        2 
  17  chr17_65598036     ZBoe    T    C        1      2        2 
  17  chr17_65598036     ZGre    T    C        1      2        2 
  17  chr17_65598036     ZHar    T    C        1      2        2 
  17  chr17_65598036   Sample    T    C        0      0        2 
  17  chr17_65603256     AAsi    A    C        1      2        2 
  17  chr17_65603256     AKia    A    C        0      0        2 
  17  chr17_65603256     AOna    A    C        1      2        2 
  17  chr17_65603256     ASom    A    C        1      2        2 
  17  chr17_65603256     HCab    A    C        0      0        2 
  17  chr17_65603256     HPrz    A    C        0      0        2 
  17  chr17_65603256     ZBoe    A    C        0      0        2 
  17  chr17_65603256     ZGre    A    C        0      0        2 
  17  chr17_65603256     ZHar    A    C        0      0        2 
  17  chr17_65603256   Sample    A    C        0      0        2 
  17  chr17_65613023     AAsi    A    C        0      0        2 
  17  chr17_65613023     AKia    A    C        1      2        2 
  17  chr17_65613023     AOna    A    C        0      0        2 
  17  chr17_65613023     ASom    A    C        0      0        2 
  17  chr17_65613023     HCab    A    C        0      0        2 
  17  chr17_65613023     HPrz    A    C        0      0        2 
  17  chr17_65613023     ZBoe    A    C        1      2        2 
  17  chr17_65613023     ZGre    A    C        1      2        2 
  17  chr17_65613023     ZHar    A    C        1      2        2 
  17  chr17_65613023   Sample    A    C        0      0        2 
  17  chr17_65613444     AAsi    T    C      0.5      1        2 
  17  chr17_65613444     AKia    T    C        1      2        2 
  17  chr17_65613444     AOna    T    C        0      0        2 
  17  chr17_65613444     ASom    T    C        0      0        2 
  17  chr17_65613444     HCab    T    C        0      0        2 
  17  chr17_65613444     HPrz    T    C        0      0        2 
  17  chr17_65613444     ZBoe    T    C        1      2        2 
  17  chr17_65613444     ZGre    T    C        1      2        2 
  17  chr17_65613444     ZHar    T    C        1      2        2 
  17  chr17_65613444   Sample    T    C        0      0        2 
  17  chr17_65615242     AAsi    C    T        0      0        2 
  17  chr17_65615242     AKia    C    T        1      2        2 
  17  chr17_65615242     AOna    C    T        0      0        2 
  17  chr17_65615242     ASom    C    T        0      0        2 
  17  chr17_65615242     HCab    C    T        0      0        2 
  17  chr17_65615242     HPrz    C    T        0      0        2 
  17  chr17_65615242     ZBoe    C    T        1      2        2 
  17  chr17_65615242     ZGre    C    T        1      2        2 
  17  chr17_65615242     ZHar    C    T        1      2        2 
  17  chr17_65615242   Sample    C    T        0      0        2 
  17  chr17_65615931     AAsi    C    G        0      0        2 
  17  chr17_65615931     AKia    C    G        0      0        2 
  17  chr17_65615931     AOna    C    G        0      0        2 
  17  chr17_65615931     ASom    C    G        0      0        2 
  17  chr17_65615931     HCab    C    G      0.5      1        2 
  17  chr17_65615931     HPrz    C    G      0.5      1        2 
  17  chr17_65615931     ZBoe    C    G        0      0        2 
  17  chr17_65615931     ZGre    C    G        0      0        2 
  17  chr17_65615931     ZHar    C    G        0      0        2 
  17  chr17_65615931   Sample    C    G        0      0        2 
  17  chr17_65649517     AAsi    T    C        0      0        2 
  17  chr17_65649517     AKia    T    C        0      0        2 
  17  chr17_65649517     AOna    T    C        0      0        2 
  17  chr17_65649517     ASom    T    C        0      0        2 
  17  chr17_65649517     HCab    T    C        1      2        2 
  17  chr17_65649517     HPrz    T    C        1      2        2 
  17  chr17_65649517     ZBoe    T    C        0      0        2 
  17  chr17_65649517     ZGre    T    C        0      0        2 
  17  chr17_65649517     ZHar    T    C        0      0        2 
  17  chr17_65649517   Sample    T    C        1      2        2 
  17  chr17_65651423     AAsi    C    A        0      0        2 
  17  chr17_65651423     AKia    C    A        0      0        2 
  17  chr17_65651423     AOna    C    A        0      0        2 
  17  chr17_65651423     ASom    C    A        0      0        2 
  17  chr17_65651423     HCab    C    A        0      0        2 
  17  chr17_65651423     HPrz    C    A        0      0        2 
  17  chr17_65651423     ZBoe    C    A        0      0        2 
  17  chr17_65651423     ZGre    C    A      0.5      1        2 
  17  chr17_65651423     ZHar    C    A        0      0        2 
  17  chr17_65651423   Sample    C    A        0      0        2 
  17  chr17_65664439     AAsi    G    C        0      0        2 
  17  chr17_65664439     AKia    G    C        0      0        2 
  17  chr17_65664439     AOna    G    C        0      0        2 
  17  chr17_65664439     ASom    G    C        0      0        2 
  17  chr17_65664439     HCab    G    C        0      0        2 
  17  chr17_65664439     HPrz    G    C        0      0        2 
  17  chr17_65664439     ZBoe    G    C        1      2        2 
  17  chr17_65664439     ZGre    G    C        0      0        2 
  17  chr17_65664439     ZHar    G    C        0      0        2 
  17  chr17_65664439   Sample    G    C        0      0        2 
  17  chr17_65668462     AAsi    C    T        0      0        2 
  17  chr17_65668462     AKia    C    T        0      0        2 
  17  chr17_65668462     AOna    C    T        0      0        2 
  17  chr17_65668462     ASom    C    T        0      0        2 
  17  chr17_65668462     HCab    C    T        0      0        2 
  17  chr17_65668462     HPrz    C    T        0      0        2 
  17  chr17_65668462     ZBoe    C    T        0      0        2 
  17  chr17_65668462     ZGre    C    T        0      0        2 
  17  chr17_65668462     ZHar    C    T        1      2        2 
  17  chr17_65668462   Sample    C    T        0      0        2 
  17  chr17_65674493     AAsi    C    G        0      0        2 
  17  chr17_65674493     AKia    C    G        0      0        2 
  17  chr17_65674493     AOna    C    G        0      0        2 
  17  chr17_65674493     ASom    C    G        0      0        2 
  17  chr17_65674493     HCab    C    G        0      0        2 
  17  chr17_65674493     HPrz    C    G        0      0        2 
  17  chr17_65674493     ZBoe    C    G        1      2        2 
  17  chr17_65674493     ZGre    C    G        0      0        2 
  17  chr17_65674493     ZHar    C    G        0      0        2 
  17  chr17_65674493   Sample    C    G        0      0        2 
  17  chr17_65679134     AAsi    C    G        0      0        2 
  17  chr17_65679134     AKia    C    G        0      0        2 
  17  chr17_65679134     AOna    C    G        1      2        2 
  17  chr17_65679134     ASom    C    G        0      0        2 
  17  chr17_65679134     HCab    C    G        0      0        2 
  17  chr17_65679134     HPrz    C    G        0      0        2 
  17  chr17_65679134     ZBoe    C    G        0      0        2 
  17  chr17_65679134     ZGre    C    G        0      0        2 
  17  chr17_65679134     ZHar    C    G        0      0        2 
  17  chr17_65679134   Sample    C    G        0      0        2 
  17  chr17_65684914     AAsi    C    T        0      0        2 
  17  chr17_65684914     AKia    C    T        0      0        2 
  17  chr17_65684914     AOna    C    T        0      0        2 
  17  chr17_65684914     ASom    C    T        0      0        2 
  17  chr17_65684914     HCab    C    T        1      2        2 
  17  chr17_65684914     HPrz    C    T        1      2        2 
  17  chr17_65684914     ZBoe    C    T        0      0        2 
  17  chr17_65684914     ZGre    C    T        0      0        2 
  17  chr17_65684914     ZHar    C    T        0      0        2 
  17  chr17_65684914   Sample    C    T        1      2        2 
  17  chr17_65687835     AAsi    T    C        0      0        2 
  17  chr17_65687835     AKia    T    C        0      0        2 
  17  chr17_65687835     AOna    T    C        0      0        2 
  17  chr17_65687835     ASom    T    C        0      0        2 
  17  chr17_65687835     HCab    T    C        1      2        2 
  17  chr17_65687835     HPrz    T    C        1      2        2 
  17  chr17_65687835     ZBoe    T    C        0      0        2 
  17  chr17_65687835     ZGre    T    C        0      0        2 
  17  chr17_65687835     ZHar    T    C        0      0        2 
  17  chr17_65687835   Sample    T    C        1      2        2 
  17  chr17_65690455     AAsi    T    C      0.5      1        2 
  17  chr17_65690455     AKia    T    C        0      0        2 
  17  chr17_65690455     AOna    T    C        0      0        2 
  17  chr17_65690455     ASom    T    C        0      0        2 
  17  chr17_65690455     HCab    T    C        0      0        2 
  17  chr17_65690455     HPrz    T    C        0      0        2 
  17  chr17_65690455     ZBoe    T    C        0      0        2 
  17  chr17_65690455     ZGre    T    C        0      0        2 
  17  chr17_65690455     ZHar    T    C        0      0        2 
  17  chr17_65690455   Sample    T    C        0      0        2 
  17  chr17_65690903     AAsi    C    G        0      0        2 
  17  chr17_65690903     AKia    C    G        0      0        2 
  17  chr17_65690903     AOna    C    G        0      0        2 
  17  chr17_65690903     ASom    C    G        0      0        2 
  17  chr17_65690903     HCab    C    G        1      2        2 
  17  chr17_65690903     HPrz    C    G        1      2        2 
  17  chr17_65690903     ZBoe    C    G        0      0        2 
  17  chr17_65690903     ZGre    C    G        0      0        2 
  17  chr17_65690903     ZHar    C    G        0      0        2 
  17  chr17_65690903   Sample    C    G        1      2        2 
  17  chr17_65693734     AAsi    T    C        0      0        2 
  17  chr17_65693734     AKia    T    C        0      0        2 
  17  chr17_65693734     AOna    T    C        0      0        2 
  17  chr17_65693734     ASom    T    C        0      0        2 
  17  chr17_65693734     HCab    T    C        1      2        2 
  17  chr17_65693734     HPrz    T    C        1      2        2 
  17  chr17_65693734     ZBoe    T    C        0      0        2 
  17  chr17_65693734     ZGre    T    C        0      0        2 
  17  chr17_65693734     ZHar    T    C        0      0        2 
  17  chr17_65693734   Sample    T    C        1      2        2 
  17  chr17_65698219     AAsi    C    A        0      0        2 
  17  chr17_65698219     AKia    C    A        0      0        2 
  17  chr17_65698219     AOna    C    A        0      0        2 
  17  chr17_65698219     ASom    C    A        0      0        2 
  17  chr17_65698219     HCab    C    A        0      0        2 
  17  chr17_65698219     HPrz    C    A        0      0        2 
  17  chr17_65698219     ZBoe    C    A        0      0        2 
  17  chr17_65698219     ZGre    C    A        0      0        2 
  17  chr17_65698219     ZHar    C    A      0.5      1        2 
  17  chr17_65698219   Sample    C    A        0      0        2 
  17  chr17_65698610     AAsi    C    G        0      0        2 
  17  chr17_65698610     AKia    C    G        0      0        2 
  17  chr17_65698610     AOna    C    G        0      0        2 
  17  chr17_65698610     ASom    C    G        0      0        2 
  17  chr17_65698610     HCab    C    G        0      0        2 
  17  chr17_65698610     HPrz    C    G        0      0        2 
  17  chr17_65698610     ZBoe    C    G        0      0        2 
  17  chr17_65698610     ZGre    C    G        0      0        2 
  17  chr17_65698610     ZHar    C    G      0.5      1        2 
  17  chr17_65698610   Sample    C    G        0      0        2 
  17  chr17_65707128     AAsi    A    C        0      0        2 
  17  chr17_65707128     AKia    A    C        0      0        2 
  17  chr17_65707128     AOna    A    C        0      0        2 
  17  chr17_65707128     ASom    A    C        0      0        2 
  17  chr17_65707128     HCab    A    C        1      2        2 
  17  chr17_65707128     HPrz    A    C        1      2        2 
  17  chr17_65707128     ZBoe    A    C        0      0        2 
  17  chr17_65707128     ZGre    A    C        0      0        2 
  17  chr17_65707128     ZHar    A    C        0      0        2 
  17  chr17_65707128   Sample    A    C        1      2        2 
  17  chr17_65728397     AAsi    A    G        0      0        2 
  17  chr17_65728397     AKia    A    G        0      0        2 
  17  chr17_65728397     AOna    A    G        0      0        2 
  17  chr17_65728397     ASom    A    G        0      0        2 
  17  chr17_65728397     HCab    A    G        1      2        2 
  17  chr17_65728397     HPrz    A    G        1      2        2 
  17  chr17_65728397     ZBoe    A    G        0      0        2 
  17  chr17_65728397     ZGre    A    G        0      0        2 
  17  chr17_65728397     ZHar    A    G        0      0        2 
  17  chr17_65728397   Sample    A    G        1      2        2 
  17  chr17_65742341     AAsi    T    C        0      0        2 
  17  chr17_65742341     AKia    T    C        0      0        2 
  17  chr17_65742341     AOna    T    C        0      0        2 
  17  chr17_65742341     ASom    T    C        0      0        2 
  17  chr17_65742341     HCab    T    C        1      2        2 
  17  chr17_65742341     HPrz    T    C        1      2        2 
  17  chr17_65742341     ZBoe    T    C        0      0        2 
  17  chr17_65742341     ZGre    T    C        0      0        2 
  17  chr17_65742341     ZHar    T    C        0      0        2 
  17  chr17_65742341   Sample    T    C        1      2        2 
  17  chr17_65742557     AAsi    A    G        0      0        2 
  17  chr17_65742557     AKia    A    G        0      0        2 
  17  chr17_65742557     AOna    A    G        0      0        2 
  17  chr17_65742557     ASom    A    G        0      0        2 
  17  chr17_65742557     HCab    A    G        1      2        2 
  17  chr17_65742557     HPrz    A    G        1      2        2 
  17  chr17_65742557     ZBoe    A    G        0      0        2 
  17  chr17_65742557     ZGre    A    G        0      0        2 
  17  chr17_65742557     ZHar    A    G        0      0        2 
  17  chr17_65742557   Sample    A    G        1      2        2 
  17  chr17_65747119     AAsi    A    T        0      0        2 
  17  chr17_65747119     AKia    A    T        0      0        2 
  17  chr17_65747119     AOna    A    T        0      0        2 
  17  chr17_65747119     ASom    A    T        0      0        2 
  17  chr17_65747119     HCab    A    T        1      2        2 
  17  chr17_65747119     HPrz    A    T        1      2        2 
  17  chr17_65747119     ZBoe    A    T        0      0        2 
  17  chr17_65747119     ZGre    A    T        0      0        2 
  17  chr17_65747119     ZHar    A    T        0      0        2 
  17  chr17_65747119   Sample    A    T        1      2        2 
  17  chr17_65751327     AAsi    T    C        0      0        2 
  17  chr17_65751327     AKia    T    C        0      0        2 
  17  chr17_65751327     AOna    T    C        0      0        2 
  17  chr17_65751327     ASom    T    C        0      0        2 
  17  chr17_65751327     HCab    T    C        1      2        2 
  17  chr17_65751327     HPrz    T    C        1      2        2 
  17  chr17_65751327     ZBoe    T    C        0      0        2 
  17  chr17_65751327     ZGre    T    C        0      0        2 
  17  chr17_65751327     ZHar    T    C        0      0        2 
  17  chr17_65751327   Sample    T    C        1      2        2 
  17  chr17_65754517     AAsi    A    G        1      2        2 
  17  chr17_65754517     AKia    A    G        0      0        2 
  17  chr17_65754517     AOna    A    G        0      0        2 
  17  chr17_65754517     ASom    A    G        1      2        2 
  17  chr17_65754517     HCab    A    G        0      0        2 
  17  chr17_65754517     HPrz    A    G        0      0        2 
  17  chr17_65754517     ZBoe    A    G        0      0        2 
  17  chr17_65754517     ZGre    A    G        0      0        2 
  17  chr17_65754517     ZHar    A    G        0      0        2 
  17  chr17_65754517   Sample    A    G        0      0        2 
  17  chr17_65766912     AAsi    T    C        0      0        2 
  17  chr17_65766912     AKia    T    C        0      0        2 
  17  chr17_65766912     AOna    T    C        0      0        2 
  17  chr17_65766912     ASom    T    C        0      0        2 
  17  chr17_65766912     HCab    T    C        0      0        2 
  17  chr17_65766912     HPrz    T    C        0      0        2 
  17  chr17_65766912     ZBoe    T    C      0.5      1        2 
  17  chr17_65766912     ZGre    T    C        0      0        2 
  17  chr17_65766912     ZHar    T    C        0      0        2 
  17  chr17_65766912   Sample    T    C        0      0        2 
  17  chr17_65770657     AAsi    T    C        0      0        2 
  17  chr17_65770657     AKia    T    C        0      0        2 
  17  chr17_65770657     AOna    T    C        0      0        2 
  17  chr17_65770657     ASom    T    C        0      0        2 
  17  chr17_65770657     HCab    T    C        0      0        2 
  17  chr17_65770657     HPrz    T    C        0      0        2 
  17  chr17_65770657     ZBoe    T    C        0      0        2 
  17  chr17_65770657     ZGre    T    C        0      0        2 
  17  chr17_65770657     ZHar    T    C        1      2        2 
  17  chr17_65770657   Sample    T    C        0      0        2 
  17  chr17_65772096     AAsi    T    A        0      0        2 
  17  chr17_65772096     AKia    T    A        0      0        2 
  17  chr17_65772096     AOna    T    A        0      0        2 
  17  chr17_65772096     ASom    T    A        0      0        2 
  17  chr17_65772096     HCab    T    A        1      2        2 
  17  chr17_65772096     HPrz    T    A        1      2        2 
  17  chr17_65772096     ZBoe    T    A        0      0        2 
  17  chr17_65772096     ZGre    T    A        0      0        2 
  17  chr17_65772096     ZHar    T    A        0      0        2 
  17  chr17_65772096   Sample    T    A        1      2        2 
  17  chr17_65780194     AAsi    G    A        0      0        2 
  17  chr17_65780194     AKia    G    A        0      0        2 
  17  chr17_65780194     AOna    G    A        0      0        2 
  17  chr17_65780194     ASom    G    A        0      0        2 
  17  chr17_65780194     HCab    G    A        0      0        2 
  17  chr17_65780194     HPrz    G    A      0.5      1        2 
  17  chr17_65780194     ZBoe    G    A        0      0        2 
  17  chr17_65780194     ZGre    G    A        0      0        2 
  17  chr17_65780194     ZHar    G    A        0      0        2 
  17  chr17_65780194   Sample    G    A        0      0        2 
  17  chr17_65783013     AAsi    C    T        0      0        2 
  17  chr17_65783013     AKia    C    T        1      2        2 
  17  chr17_65783013     AOna    C    T        0      0        2 
  17  chr17_65783013     ASom    C    T        0      0        2 
  17  chr17_65783013     HCab    C    T        1      2        2 
  17  chr17_65783013     HPrz    C    T      0.5      1        2 
  17  chr17_65783013     ZBoe    C    T        0      0        2 
  17  chr17_65783013     ZGre    C    T        0      0        2 
  17  chr17_65783013     ZHar    C    T        0      0        2 
  17  chr17_65783013   Sample    C    T        1      2        2 
  17  chr17_65786515     AAsi    A    G        0      0        2 
  17  chr17_65786515     AKia    A    G        0      0        2 
  17  chr17_65786515     AOna    A    G        0      0        2 
  17  chr17_65786515     ASom    A    G        0      0        2 
  17  chr17_65786515     HCab    A    G        0      0        2 
  17  chr17_65786515     HPrz    A    G        0      0        2 
  17  chr17_65786515     ZBoe    A    G        0      0        2 
  17  chr17_65786515     ZGre    A    G        1      2        2 
  17  chr17_65786515     ZHar    A    G        0      0        2 
  17  chr17_65786515   Sample    A    G        0      0        2 
  17  chr17_65788680     AAsi    A    G        0      0        2 
  17  chr17_65788680     AKia    A    G        0      0        2 
  17  chr17_65788680     AOna    A    G        0      0        2 
  17  chr17_65788680     ASom    A    G        0      0        2 
  17  chr17_65788680     HCab    A    G        0      0        2 
  17  chr17_65788680     HPrz    A    G        0      0        2 
  17  chr17_65788680     ZBoe    A    G        0      0        2 
  17  chr17_65788680     ZGre    A    G      0.5      1        2 
  17  chr17_65788680     ZHar    A    G        0      0        2 
  17  chr17_65788680   Sample    A    G        0      0        2 
  17  chr17_65793428     AAsi    T    G        0      0        2 
  17  chr17_65793428     AKia    T    G        0      0        2 
  17  chr17_65793428     AOna    T    G        0      0        2 
  17  chr17_65793428     ASom    T    G        0      0        2 
  17  chr17_65793428     HCab    T    G        0      0        2 
  17  chr17_65793428     HPrz    T    G      0.5      1        2 
  17  chr17_65793428     ZBoe    T    G        0      0        2 
  17  chr17_65793428     ZGre    T    G        0      0        2 
  17  chr17_65793428     ZHar    T    G        0      0        2 
  17  chr17_65793428   Sample    T    G        0      0        2 
  17  chr17_65799050     AAsi    C    G        0      0        2 
  17  chr17_65799050     AKia    C    G        0      0        2 
  17  chr17_65799050     AOna    C    G        0      0        2 
  17  chr17_65799050     ASom    C    G        0      0        2 
  17  chr17_65799050     HCab    C    G        0      0        2 
  17  chr17_65799050     HPrz    C    G        0      0        2 
  17  chr17_65799050     ZBoe    C    G        0      0        2 
  17  chr17_65799050     ZGre    C    G        0      0        2 
  17  chr17_65799050     ZHar    C    G      0.5      1        2 
  17  chr17_65799050   Sample    C    G        0      0        2 
  17  chr17_65801345     AAsi    T    G        0      0        2 
  17  chr17_65801345     AKia    T    G        0      0        2 
  17  chr17_65801345     AOna    T    G        0      0        2 
  17  chr17_65801345     ASom    T    G        0      0        2 
  17  chr17_65801345     HCab    T    G        0      0        2 
  17  chr17_65801345     HPrz    T    G        1      2        2 
  17  chr17_65801345     ZBoe    T    G        0      0        2 
  17  chr17_65801345     ZGre    T    G        0      0        2 
  17  chr17_65801345     ZHar    T    G        0      0        2 
  17  chr17_65801345   Sample    T    G        0      0        2 
  17  chr17_65803334     AAsi    G    A        0      0        2 
  17  chr17_65803334     AKia    G    A        1      2        2 
  17  chr17_65803334     AOna    G    A        1      2        2 
  17  chr17_65803334     ASom    G    A        0      0        2 
  17  chr17_65803334     HCab    G    A        0      0        2 
  17  chr17_65803334     HPrz    G    A        0      0        2 
  17  chr17_65803334     ZBoe    G    A        0      0        2 
  17  chr17_65803334     ZGre    G    A        0      0        2 
  17  chr17_65803334     ZHar    G    A        0      0        2 
  17  chr17_65803334   Sample    G    A        0      0        2 
  17  chr17_65804094     AAsi    G    C        0      0        2 
  17  chr17_65804094     AKia    G    C        0      0        2 
  17  chr17_65804094     AOna    G    C        0      0        2 
  17  chr17_65804094     ASom    G    C        0      0        2 
  17  chr17_65804094     HCab    G    C        1      2        2 
  17  chr17_65804094     HPrz    G    C        1      2        2 
  17  chr17_65804094     ZBoe    G    C        0      0        2 
  17  chr17_65804094     ZGre    G    C        0      0        2 
  17  chr17_65804094     ZHar    G    C        0      0        2 
  17  chr17_65804094   Sample    G    C        1      2        2 
  17  chr17_65804387     AAsi    T    C        0      0        2 
  17  chr17_65804387     AKia    T    C        1      2        2 
  17  chr17_65804387     AOna    T    C        0      0        2 
  17  chr17_65804387     ASom    T    C        0      0        2 
  17  chr17_65804387     HCab    T    C        0      0        2 
  17  chr17_65804387     HPrz    T    C        0      0        2 
  17  chr17_65804387     ZBoe    T    C        0      0        2 
  17  chr17_65804387     ZGre    T    C        0      0        2 
  17  chr17_65804387     ZHar    T    C        0      0        2 
  17  chr17_65804387   Sample    T    C        0      0        2 
  17  chr17_65812277     AAsi    C    T        0      0        2 
  17  chr17_65812277     AKia    C    T        0      0        2 
  17  chr17_65812277     AOna    C    T        0      0        2 
  17  chr17_65812277     ASom    C    T        0      0        2 
  17  chr17_65812277     HCab    C    T        0      0        2 
  17  chr17_65812277     HPrz    C    T        0      0        2 
  17  chr17_65812277     ZBoe    C    T        0      0        2 
  17  chr17_65812277     ZGre    C    T        0      0        2 
  17  chr17_65812277     ZHar    C    T        1      2        2 
  17  chr17_65812277   Sample    C    T        0      0        2 
  17  chr17_65819191     AAsi    G    A        0      0        2 
  17  chr17_65819191     AKia    G    A        0      0        2 
  17  chr17_65819191     AOna    G    A        0      0        2 
  17  chr17_65819191     ASom    G    A        0      0        2 
  17  chr17_65819191     HCab    G    A        0      0        2 
  17  chr17_65819191     HPrz    G    A        0      0        2 
  17  chr17_65819191     ZBoe    G    A        0      0        2 
  17  chr17_65819191     ZGre    G    A        0      0        2 
  17  chr17_65819191     ZHar    G    A        1      2        2 
  17  chr17_65819191   Sample    G    A        0      0        2 
  17  chr17_65820075     AAsi    C    A      0.5      1        2 
  17  chr17_65820075     AKia    C    A        0      0        2 
  17  chr17_65820075     AOna    C    A        0      0        2 
  17  chr17_65820075     ASom    C    A        0      0        2 
  17  chr17_65820075     HCab    C    A        0      0        2 
  17  chr17_65820075     HPrz    C    A        0      0        2 
  17  chr17_65820075     ZBoe    C    A        0      0        2 
  17  chr17_65820075     ZGre    C    A        0      0        2 
  17  chr17_65820075     ZHar    C    A        0      0        2 
  17  chr17_65820075   Sample    C    A        0      0        2 
  17  chr17_65820303     AAsi    A    G        0      0        2 
  17  chr17_65820303     AKia    A    G        0      0        2 
  17  chr17_65820303     AOna    A    G        0      0        2 
  17  chr17_65820303     ASom    A    G        0      0        2 
  17  chr17_65820303     HCab    A    G        0      0        2 
  17  chr17_65820303     HPrz    A    G        0      0        2 
  17  chr17_65820303     ZBoe    A    G        0      0        2 
  17  chr17_65820303     ZGre    A    G        0      0        2 
  17  chr17_65820303     ZHar    A    G      0.5      1        2 
  17  chr17_65820303   Sample    A    G        0      0        2 
  17  chr17_65838451     AAsi    C    T        0      0        2 
  17  chr17_65838451     AKia    C    T        0      0        2 
  17  chr17_65838451     AOna    C    T        0      0        2 
  17  chr17_65838451     ASom    C    T        0      0        2 
  17  chr17_65838451     HCab    C    T        1      2        2 
  17  chr17_65838451     HPrz    C    T        1      2        2 
  17  chr17_65838451     ZBoe    C    T        0      0        2 
  17  chr17_65838451     ZGre    C    T        0      0        2 
  17  chr17_65838451     ZHar    C    T        0      0        2 
  17  chr17_65838451   Sample    C    T        1      2        2 
  17  chr17_65839464     AAsi    A    G        0      0        2 
  17  chr17_65839464     AKia    A    G        0      0        2 
  17  chr17_65839464     AOna    A    G        0      0        2 
  17  chr17_65839464     ASom    A    G        0      0        2 
  17  chr17_65839464     HCab    A    G        0      0        2 
  17  chr17_65839464     HPrz    A    G        0      0        2 
  17  chr17_65839464     ZBoe    A    G        0      0        2 
  17  chr17_65839464     ZGre    A    G        1      2        2 
  17  chr17_65839464     ZHar    A    G        0      0        2 
  17  chr17_65839464   Sample    A    G        0      0        2 
  17  chr17_65839861     AAsi    C    G        0      0        2 
  17  chr17_65839861     AKia    C    G        0      0        2 
  17  chr17_65839861     AOna    C    G        0      0        2 
  17  chr17_65839861     ASom    C    G        0      0        2 
  17  chr17_65839861     HCab    C    G        1      2        2 
  17  chr17_65839861     HPrz    C    G        1      2        2 
  17  chr17_65839861     ZBoe    C    G        0      0        2 
  17  chr17_65839861     ZGre    C    G        0      0        2 
  17  chr17_65839861     ZHar    C    G        0      0        2 
  17  chr17_65839861   Sample    C    G        1      2        2 
  17  chr17_65846300     AAsi    G    A        0      0        2 
  17  chr17_65846300     AKia    G    A        0      0        2 
  17  chr17_65846300     AOna    G    A        0      0        2 
  17  chr17_65846300     ASom    G    A      0.5      1        2 
  17  chr17_65846300     HCab    G    A        0      0        2 
  17  chr17_65846300     HPrz    G    A        0      0        2 
  17  chr17_65846300     ZBoe    G    A        0      0        2 
  17  chr17_65846300     ZGre    G    A        0      0        2 
  17  chr17_65846300     ZHar    G    A        0      0        2 
  17  chr17_65846300   Sample    G    A        0      0        2 
  17  chr17_65852726     AAsi    G    A      0.5      1        2 
  17  chr17_65852726     AKia    G    A      0.5      1        2 
  17  chr17_65852726     AOna    G    A        0      0        2 
  17  chr17_65852726     ASom    G    A        1      2        2 
  17  chr17_65852726     HCab    G    A        0      0        2 
  17  chr17_65852726     HPrz    G    A        0      0        2 
  17  chr17_65852726     ZBoe    G    A      0.5      1        2 
  17  chr17_65852726     ZGre    G    A        1      2        2 
  17  chr17_65852726     ZHar    G    A        1      2        2 
  17  chr17_65852726   Sample    G    A        0      0        2 
  17  chr17_65853371     AAsi    T    A        0      0        2 
  17  chr17_65853371     AKia    T    A        0      0        2 
  17  chr17_65853371     AOna    T    A        0      0        2 
  17  chr17_65853371     ASom    T    A        0      0        2 
  17  chr17_65853371     HCab    T    A        0      0        2 
  17  chr17_65853371     HPrz    T    A        0      0        2 
  17  chr17_65853371     ZBoe    T    A        0      0        2 
  17  chr17_65853371     ZGre    T    A        1      2        2 
  17  chr17_65853371     ZHar    T    A        0      0        2 
  17  chr17_65853371   Sample    T    A        0      0        2 
  17  chr17_65855619     AAsi    C    G        0      0        2 
  17  chr17_65855619     AKia    C    G        0      0        2 
  17  chr17_65855619     AOna    C    G        0      0        2 
  17  chr17_65855619     ASom    C    G        0      0        2 
  17  chr17_65855619     HCab    C    G        1      2        2 
  17  chr17_65855619     HPrz    C    G        1      2        2 
  17  chr17_65855619     ZBoe    C    G        0      0        2 
  17  chr17_65855619     ZGre    C    G        0      0        2 
  17  chr17_65855619     ZHar    C    G        0      0        2 
  17  chr17_65855619   Sample    C    G        1      2        2 
  17  chr17_65875390     AAsi    C    A        0      0        2 
  17  chr17_65875390     AKia    C    A        0      0        2 
  17  chr17_65875390     AOna    C    A        0      0        2 
  17  chr17_65875390     ASom    C    A        0      0        2 
  17  chr17_65875390     HCab    C    A        0      0        2 
  17  chr17_65875390     HPrz    C    A        0      0        2 
  17  chr17_65875390     ZBoe    C    A        0      0        2 
  17  chr17_65875390     ZGre    C    A        1      2        2 
  17  chr17_65875390     ZHar    C    A        0      0        2 
  17  chr17_65875390   Sample    C    A        0      0        2 
  17  chr17_65876026     AAsi    C    G        0      0        2 
  17  chr17_65876026     AKia    C    G        0      0        2 
  17  chr17_65876026     AOna    C    G        0      0        2 
  17  chr17_65876026     ASom    C    G        0      0        2 
  17  chr17_65876026     HCab    C    G        1      2        2 
  17  chr17_65876026     HPrz    C    G        1      2        2 
  17  chr17_65876026     ZBoe    C    G        0      0        2 
  17  chr17_65876026     ZGre    C    G        0      0        2 
  17  chr17_65876026     ZHar    C    G        0      0        2 
  17  chr17_65876026   Sample    C    G        1      2        2 
  17  chr17_65883545     AAsi    C    A        0      0        2 
  17  chr17_65883545     AKia    C    A        0      0        2 
  17  chr17_65883545     AOna    C    A        0      0        2 
  17  chr17_65883545     ASom    C    A        0      0        2 
  17  chr17_65883545     HCab    C    A        1      2        2 
  17  chr17_65883545     HPrz    C    A        1      2        2 
  17  chr17_65883545     ZBoe    C    A        0      0        2 
  17  chr17_65883545     ZGre    C    A        0      0        2 
  17  chr17_65883545     ZHar    C    A        0      0        2 
  17  chr17_65883545   Sample    C    A        1      2        2 
  17  chr17_65883623     AAsi    T    C        0      0        2 
  17  chr17_65883623     AKia    T    C      0.5      1        2 
  17  chr17_65883623     AOna    T    C        0      0        2 
  17  chr17_65883623     ASom    T    C        0      0        2 
  17  chr17_65883623     HCab    T    C        0      0        2 
  17  chr17_65883623     HPrz    T    C        0      0        2 
  17  chr17_65883623     ZBoe    T    C        0      0        2 
  17  chr17_65883623     ZGre    T    C        0      0        2 
  17  chr17_65883623     ZHar    T    C        0      0        2 
  17  chr17_65883623   Sample    T    C        0      0        2 
  17  chr17_65884981     AAsi    C    T        0      0        2 
  17  chr17_65884981     AKia    C    T        0      0        2 
  17  chr17_65884981     AOna    C    T        0      0        2 
  17  chr17_65884981     ASom    C    T        0      0        2 
  17  chr17_65884981     HCab    C    T        0      0        2 
  17  chr17_65884981     HPrz    C    T        0      0        2 
  17  chr17_65884981     ZBoe    C    T        1      2        2 
  17  chr17_65884981     ZGre    C    T        0      0        2 
  17  chr17_65884981     ZHar    C    T        0      0        2 
  17  chr17_65884981   Sample    C    T        0      0        2 
  17  chr17_65885988     AAsi    G    A        0      0        2 
  17  chr17_65885988     AKia    G    A        0      0        2 
  17  chr17_65885988     AOna    G    A        0      0        2 
  17  chr17_65885988     ASom    G    A        0      0        2 
  17  chr17_65885988     HCab    G    A        0      0        2 
  17  chr17_65885988     HPrz    G    A      0.5      1        2 
  17  chr17_65885988     ZBoe    G    A        0      0        2 
  17  chr17_65885988     ZGre    G    A        0      0        2 
  17  chr17_65885988     ZHar    G    A        0      0        2 
  17  chr17_65885988   Sample    G    A        0      0        2 
  17  chr17_65886656     AAsi    C    G        0      0        2 
  17  chr17_65886656     AKia    C    G        0      0        2 
  17  chr17_65886656     AOna    C    G        0      0        2 
  17  chr17_65886656     ASom    C    G        0      0        2 
  17  chr17_65886656     HCab    C    G        1      2        2 
  17  chr17_65886656     HPrz    C    G        1      2        2 
  17  chr17_65886656     ZBoe    C    G        0      0        2 
  17  chr17_65886656     ZGre    C    G        0      0        2 
  17  chr17_65886656     ZHar    C    G        0      0        2 
  17  chr17_65886656   Sample    C    G        1      2        2 
  17  chr17_65904109     AAsi    A    G        0      0        2 
  17  chr17_65904109     AKia    A    G        0      0        2 
  17  chr17_65904109     AOna    A    G        0      0        2 
  17  chr17_65904109     ASom    A    G        0      0        2 
  17  chr17_65904109     HCab    A    G        0      0        2 
  17  chr17_65904109     HPrz    A    G        0      0        2 
  17  chr17_65904109     ZBoe    A    G      0.5      1        2 
  17  chr17_65904109     ZGre    A    G        0      0        2 
  17  chr17_65904109     ZHar    A    G        0      0        2 
  17  chr17_65904109   Sample    A    G        0      0        2 
  17  chr17_65905261     AAsi    A    G        0      0        2 
  17  chr17_65905261     AKia    A    G        0      0        2 
  17  chr17_65905261     AOna    A    G        0      0        2 
  17  chr17_65905261     ASom    A    G        0      0        2 
  17  chr17_65905261     HCab    A    G        1      2        2 
  17  chr17_65905261     HPrz    A    G        1      2        2 
  17  chr17_65905261     ZBoe    A    G        0      0        2 
  17  chr17_65905261     ZGre    A    G        0      0        2 
  17  chr17_65905261     ZHar    A    G        0      0        2 
  17  chr17_65905261   Sample    A    G        1      2        2 
  17  chr17_65925386     AAsi    G    A        0      0        2 
  17  chr17_65925386     AKia    G    A        0      0        2 
  17  chr17_65925386     AOna    G    A        0      0        2 
  17  chr17_65925386     ASom    G    A        0      0        2 
  17  chr17_65925386     HCab    G    A        1      2        2 
  17  chr17_65925386     HPrz    G    A        1      2        2 
  17  chr17_65925386     ZBoe    G    A        0      0        2 
  17  chr17_65925386     ZGre    G    A        0      0        2 
  17  chr17_65925386     ZHar    G    A        0      0        2 
  17  chr17_65925386   Sample    G    A        1      2        2 
  17  chr17_65925408     AAsi    A    G        0      0        2 
  17  chr17_65925408     AKia    A    G      0.5      1        2 
  17  chr17_65925408     AOna    A    G        0      0        2 
  17  chr17_65925408     ASom    A    G        0      0        2 
  17  chr17_65925408     HCab    A    G        0      0        2 
  17  chr17_65925408     HPrz    A    G        0      0        2 
  17  chr17_65925408     ZBoe    A    G        0      0        2 
  17  chr17_65925408     ZGre    A    G        0      0        2 
  17  chr17_65925408     ZHar    A    G        0      0        2 
  17  chr17_65925408   Sample    A    G        0      0        2 
  17  chr17_65935375     AAsi    G    A        0      0        2 
  17  chr17_65935375     AKia    G    A      0.5      1        2 
  17  chr17_65935375     AOna    G    A        0      0        2 
  17  chr17_65935375     ASom    G    A        0      0        2 
  17  chr17_65935375     HCab    G    A        0      0        2 
  17  chr17_65935375     HPrz    G    A        0      0        2 
  17  chr17_65935375     ZBoe    G    A        0      0        2 
  17  chr17_65935375     ZGre    G    A        0      0        2 
  17  chr17_65935375     ZHar    G    A        0      0        2 
  17  chr17_65935375   Sample    G    A        0      0        2 
  17  chr17_65943022     AAsi    A    G      0.5      1        2 
  17  chr17_65943022     AKia    A    G        0      0        2 
  17  chr17_65943022     AOna    A    G        0      0        2 
  17  chr17_65943022     ASom    A    G        0      0        2 
  17  chr17_65943022     HCab    A    G        0      0        2 
  17  chr17_65943022     HPrz    A    G        0      0        2 
  17  chr17_65943022     ZBoe    A    G        0      0        2 
  17  chr17_65943022     ZGre    A    G        0      0        2 
  17  chr17_65943022     ZHar    A    G        0      0        2 
  17  chr17_65943022   Sample    A    G        0      0        2 
  17  chr17_65943992     AAsi    A    C        0      0        2 
  17  chr17_65943992     AKia    A    C        0      0        2 
  17  chr17_65943992     AOna    A    C        0      0        2 
  17  chr17_65943992     ASom    A    C        0      0        2 
  17  chr17_65943992     HCab    A    C        0      0        2 
  17  chr17_65943992     HPrz    A    C      0.5      1        2 
  17  chr17_65943992     ZBoe    A    C        0      0        2 
  17  chr17_65943992     ZGre    A    C        0      0        2 
  17  chr17_65943992     ZHar    A    C        0      0        2 
  17  chr17_65943992   Sample    A    C        0      0        2 
  17  chr17_65944852     AAsi    G    A        0      0        2 
  17  chr17_65944852     AKia    G    A        1      2        2 
  17  chr17_65944852     AOna    G    A        1      2        2 
  17  chr17_65944852     ASom    G    A        0      0        2 
  17  chr17_65944852     HCab    G    A        0      0        2 
  17  chr17_65944852     HPrz    G    A        0      0        2 
  17  chr17_65944852     ZBoe    G    A        0      0        2 
  17  chr17_65944852     ZGre    G    A        0      0        2 
  17  chr17_65944852     ZHar    G    A        0      0        2 
  17  chr17_65944852   Sample    G    A        0      0        2 
  17  chr17_65947971     AAsi    A    G        0      0        2 
  17  chr17_65947971     AKia    A    G        0      0        2 
  17  chr17_65947971     AOna    A    G        0      0        2 
  17  chr17_65947971     ASom    A    G        0      0        2 
  17  chr17_65947971     HCab    A    G        0      0        2 
  17  chr17_65947971     HPrz    A    G        0      0        2 
  17  chr17_65947971     ZBoe    A    G      0.5      1        2 
  17  chr17_65947971     ZGre    A    G        1      2        2 
  17  chr17_65947971     ZHar    A    G        0      0        2 
  17  chr17_65947971   Sample    A    G        0      0        2 
  17  chr17_65953588     AAsi    C    T      0.5      1        2 
  17  chr17_65953588     AKia    C    T        0      0        2 
  17  chr17_65953588     AOna    C    T        0      0        2 
  17  chr17_65953588     ASom    C    T        0      0        2 
  17  chr17_65953588     HCab    C    T        0      0        2 
  17  chr17_65953588     HPrz    C    T        0      0        2 
  17  chr17_65953588     ZBoe    C    T        0      0        2 
  17  chr17_65953588     ZGre    C    T        0      0        2 
  17  chr17_65953588     ZHar    C    T        0      0        2 
  17  chr17_65953588   Sample    C    T        0      0        2 
  17  chr17_65963368     AAsi    C    T        0      0        2 
  17  chr17_65963368     AKia    C    T        0      0        2 
  17  chr17_65963368     AOna    C    T        0      0        2 
  17  chr17_65963368     ASom    C    T        0      0        2 
  17  chr17_65963368     HCab    C    T        0      0        2 
  17  chr17_65963368     HPrz    C    T        0      0        2 
  17  chr17_65963368     ZBoe    C    T        1      2        2 
  17  chr17_65963368     ZGre    C    T        0      0        2 
  17  chr17_65963368     ZHar    C    T        0      0        2 
  17  chr17_65963368   Sample    C    T        0      0        2 
  17  chr17_65965819     AAsi    A    C        1      2        2 
  17  chr17_65965819     AKia    A    C        0      0        2 
  17  chr17_65965819     AOna    A    C        0      0        2 
  17  chr17_65965819     ASom    A    C        1      2        2 
  17  chr17_65965819     HCab    A    C        0      0        2 
  17  chr17_65965819     HPrz    A    C        0      0        2 
  17  chr17_65965819     ZBoe    A    C        0      0        2 
  17  chr17_65965819     ZGre    A    C        0      0        2 
  17  chr17_65965819     ZHar    A    C        0      0        2 
  17  chr17_65965819   Sample    A    C        0      0        2 
  17  chr17_65968480     AAsi    T    C        0      0        2 
  17  chr17_65968480     AKia    T    C        0      0        2 
  17  chr17_65968480     AOna    T    C        0      0        2 
  17  chr17_65968480     ASom    T    C        0      0        2 
  17  chr17_65968480     HCab    T    C        0      0        2 
  17  chr17_65968480     HPrz    T    C      0.5      1        2 
  17  chr17_65968480     ZBoe    T    C        0      0        2 
  17  chr17_65968480     ZGre    T    C        0      0        2 
  17  chr17_65968480     ZHar    T    C        0      0        2 
  17  chr17_65968480   Sample    T    C        0      0        2 
  17  chr17_65971710     AAsi    T    C        0      0        2 
  17  chr17_65971710     AKia    T    C        0      0        2 
  17  chr17_65971710     AOna    T    C        0      0        2 
  17  chr17_65971710     ASom    T    C        0      0        2 
  17  chr17_65971710     HCab    T    C        1      2        2 
  17  chr17_65971710     HPrz    T    C        1      2        2 
  17  chr17_65971710     ZBoe    T    C        0      0        2 
  17  chr17_65971710     ZGre    T    C        0      0        2 
  17  chr17_65971710     ZHar    T    C        0      0        2 
  17  chr17_65971710   Sample    T    C        1      2        2 
  17  chr17_65975525     AAsi    T    G        0      0        2 
  17  chr17_65975525     AKia    T    G        0      0        2 
  17  chr17_65975525     AOna    T    G        0      0        2 
  17  chr17_65975525     ASom    T    G        0      0        2 
  17  chr17_65975525     HCab    T    G        0      0        2 
  17  chr17_65975525     HPrz    T    G        0      0        2 
  17  chr17_65975525     ZBoe    T    G        1      2        2 
  17  chr17_65975525     ZGre    T    G        0      0        2 
  17  chr17_65975525     ZHar    T    G        0      0        2 
  17  chr17_65975525   Sample    T    G        0      0        2 
  17  chr17_65977988     AAsi    G    C        0      0        2 
  17  chr17_65977988     AKia    G    C        0      0        2 
  17  chr17_65977988     AOna    G    C        0      0        2 
  17  chr17_65977988     ASom    G    C        0      0        2 
  17  chr17_65977988     HCab    G    C        1      2        2 
  17  chr17_65977988     HPrz    G    C      0.5      1        2 
  17  chr17_65977988     ZBoe    G    C        0      0        2 
  17  chr17_65977988     ZGre    G    C        0      0        2 
  17  chr17_65977988     ZHar    G    C        0      0        2 
  17  chr17_65977988   Sample    G    C        0      0        2 
  17  chr17_65980064     AAsi    G    T        0      0        2 
  17  chr17_65980064     AKia    G    T        0      0        2 
  17  chr17_65980064     AOna    G    T        0      0        2 
  17  chr17_65980064     ASom    G    T        0      0        2 
  17  chr17_65980064     HCab    G    T        0      0        2 
  17  chr17_65980064     HPrz    G    T      0.5      1        2 
  17  chr17_65980064     ZBoe    G    T        0      0        2 
  17  chr17_65980064     ZGre    G    T        0      0        2 
  17  chr17_65980064     ZHar    G    T        0      0        2 
  17  chr17_65980064   Sample    G    T        1      2        2 
  17  chr17_65982180     AAsi    A    G        0      0        2 
  17  chr17_65982180     AKia    A    G        0      0        2 
  17  chr17_65982180     AOna    A    G        0      0        2 
  17  chr17_65982180     ASom    A    G      0.5      1        2 
  17  chr17_65982180     HCab    A    G        0      0        2 
  17  chr17_65982180     HPrz    A    G        0      0        2 
  17  chr17_65982180     ZBoe    A    G        0      0        2 
  17  chr17_65982180     ZGre    A    G        0      0        2 
  17  chr17_65982180     ZHar    A    G        0      0        2 
  17  chr17_65982180   Sample    A    G        0      0        2 
  17  chr17_65984573     AAsi    C    G        0      0        2 
  17  chr17_65984573     AKia    C    G        0      0        2 
  17  chr17_65984573     AOna    C    G        0      0        2 
  17  chr17_65984573     ASom    C    G        0      0        2 
  17  chr17_65984573     HCab    C    G        1      2        2 
  17  chr17_65984573     HPrz    C    G        1      2        2 
  17  chr17_65984573     ZBoe    C    G        0      0        2 
  17  chr17_65984573     ZGre    C    G        0      0        2 
  17  chr17_65984573     ZHar    C    G        0      0        2 
  17  chr17_65984573   Sample    C    G        1      2        2 
  17  chr17_65984669     AAsi    A    T        0      0        2 
  17  chr17_65984669     AKia    A    T      0.5      1        2 
  17  chr17_65984669     AOna    A    T        0      0        2 
  17  chr17_65984669     ASom    A    T        0      0        2 
  17  chr17_65984669     HCab    A    T        0      0        2 
  17  chr17_65984669     HPrz    A    T        0      0        2 
  17  chr17_65984669     ZBoe    A    T        0      0        2 
  17  chr17_65984669     ZGre    A    T        0      0        2 
  17  chr17_65984669     ZHar    A    T        0      0        2 
  17  chr17_65984669   Sample    A    T        0      0        2 
  17  chr17_65985181     AAsi    C    T        0      0        2 
  17  chr17_65985181     AKia    C    T      0.5      1        2 
  17  chr17_65985181     AOna    C    T        0      0        2 
  17  chr17_65985181     ASom    C    T        0      0        2 
  17  chr17_65985181     HCab    C    T        0      0        2 
  17  chr17_65985181     HPrz    C    T        0      0        2 
  17  chr17_65985181     ZBoe    C    T        0      0        2 
  17  chr17_65985181     ZGre    C    T        0      0        2 
  17  chr17_65985181     ZHar    C    T        0      0        2 
  17  chr17_65985181   Sample    C    T        0      0        2 
  17  chr17_65994667     AAsi    T    C        0      0        2 
  17  chr17_65994667     AKia    T    C        0      0        2 
  17  chr17_65994667     AOna    T    C        0      0        2 
  17  chr17_65994667     ASom    T    C        0      0        2 
  17  chr17_65994667     HCab    T    C        1      2        2 
  17  chr17_65994667     HPrz    T    C        1      2        2 
  17  chr17_65994667     ZBoe    T    C        0      0        2 
  17  chr17_65994667     ZGre    T    C        0      0        2 
  17  chr17_65994667     ZHar    T    C        0      0        2 
  17  chr17_65994667   Sample    T    C        1      2        2 
  17  chr17_66002991     AAsi    A    G        0      0        2 
  17  chr17_66002991     AKia    A    G        0      0        2 
  17  chr17_66002991     AOna    A    G        0      0        2 
  17  chr17_66002991     ASom    A    G        0      0        2 
  17  chr17_66002991     HCab    A    G        0      0        2 
  17  chr17_66002991     HPrz    A    G        0      0        2 
  17  chr17_66002991     ZBoe    A    G        0      0        2 
  17  chr17_66002991     ZGre    A    G        0      0        2 
  17  chr17_66002991     ZHar    A    G        1      2        2 
  17  chr17_66002991   Sample    A    G        0      0        2 
  17  chr17_66005497     AAsi    A    G      0.5      1        2 
  17  chr17_66005497     AKia    A    G        0      0        2 
  17  chr17_66005497     AOna    A    G        0      0        2 
  17  chr17_66005497     ASom    A    G      0.5      1        2 
  17  chr17_66005497     HCab    A    G        0      0        2 
  17  chr17_66005497     HPrz    A    G        0      0        2 
  17  chr17_66005497     ZBoe    A    G        0      0        2 
  17  chr17_66005497     ZGre    A    G        0      0        2 
  17  chr17_66005497     ZHar    A    G        0      0        2 
  17  chr17_66005497   Sample    A    G        0      0        2 
  17  chr17_66016347     AAsi    G    T        0      0        2 
  17  chr17_66016347     AKia    G    T        0      0        2 
  17  chr17_66016347     AOna    G    T        0      0        2 
  17  chr17_66016347     ASom    G    T        0      0        2 
  17  chr17_66016347     HCab    G    T        0      0        2 
  17  chr17_66016347     HPrz    G    T        0      0        2 
  17  chr17_66016347     ZBoe    G    T        1      2        2 
  17  chr17_66016347     ZGre    G    T        0      0        2 
  17  chr17_66016347     ZHar    G    T        0      0        2 
  17  chr17_66016347   Sample    G    T        0      0        2 
  17  chr17_66018517     AAsi    C    T        0      0        2 
  17  chr17_66018517     AKia    C    T        0      0        2 
  17  chr17_66018517     AOna    C    T        0      0        2 
  17  chr17_66018517     ASom    C    T        0      0        2 
  17  chr17_66018517     HCab    C    T        1      2        2 
  17  chr17_66018517     HPrz    C    T        1      2        2 
  17  chr17_66018517     ZBoe    C    T        0      0        2 
  17  chr17_66018517     ZGre    C    T        0      0        2 
  17  chr17_66018517     ZHar    C    T        0      0        2 
  17  chr17_66018517   Sample    C    T        1      2        2 
  17  chr17_66023782     AAsi    A    G        0      0        2 
  17  chr17_66023782     AKia    A    G        0      0        2 
  17  chr17_66023782     AOna    A    G        0      0        2 
  17  chr17_66023782     ASom    A    G        0      0        2 
  17  chr17_66023782     HCab    A    G        0      0        2 
  17  chr17_66023782     HPrz    A    G      0.5      1        2 
  17  chr17_66023782     ZBoe    A    G        0      0        2 
  17  chr17_66023782     ZGre    A    G        0      0        2 
  17  chr17_66023782     ZHar    A    G        0      0        2 
  17  chr17_66023782   Sample    A    G        0      0        2 
  17  chr17_66030600     AAsi    G    A        0      0        2 
  17  chr17_66030600     AKia    G    A        0      0        2 
  17  chr17_66030600     AOna    G    A        0      0        2 
  17  chr17_66030600     ASom    G    A        0      0        2 
  17  chr17_66030600     HCab    G    A        0      0        2 
  17  chr17_66030600     HPrz    G    A        0      0        2 
  17  chr17_66030600     ZBoe    G    A        0      0        2 
  17  chr17_66030600     ZGre    G    A        1      2        2 
  17  chr17_66030600     ZHar    G    A        0      0        2 
  17  chr17_66030600   Sample    G    A        0      0        2 
  17  chr17_66040607     AAsi    T    G        0      0        2 
  17  chr17_66040607     AKia    T    G        1      2        2 
  17  chr17_66040607     AOna    T    G        0      0        2 
  17  chr17_66040607     ASom    T    G        0      0        2 
  17  chr17_66040607     HCab    T    G        0      0        2 
  17  chr17_66040607     HPrz    T    G        0      0        2 
  17  chr17_66040607     ZBoe    T    G      0.5      1        2 
  17  chr17_66040607     ZGre    T    G        0      0        2 
  17  chr17_66040607     ZHar    T    G        0      0        2 
  17  chr17_66040607   Sample    T    G        0      0        2 
  17  chr17_66043590     AAsi    A    G        0      0        2 
  17  chr17_66043590     AKia    A    G        1      2        2 
  17  chr17_66043590     AOna    A    G        0      0        2 
  17  chr17_66043590     ASom    A    G        0      0        2 
  17  chr17_66043590     HCab    A    G        1      2        2 
  17  chr17_66043590     HPrz    A    G        1      2        2 
  17  chr17_66043590     ZBoe    A    G      0.5      1        2 
  17  chr17_66043590     ZGre    A    G        0      0        2 
  17  chr17_66043590     ZHar    A    G        0      0        2 
  17  chr17_66043590   Sample    A    G        1      2        2 
  17  chr17_66044724     AAsi    A    G        0      0        2 
  17  chr17_66044724     AKia    A    G        0      0        2 
  17  chr17_66044724     AOna    A    G        0      0        2 
  17  chr17_66044724     ASom    A    G        0      0        2 
  17  chr17_66044724     HCab    A    G        0      0        2 
  17  chr17_66044724     HPrz    A    G        0      0        2 
  17  chr17_66044724     ZBoe    A    G      0.5      1        2 
  17  chr17_66044724     ZGre    A    G        0      0        2 
  17  chr17_66044724     ZHar    A    G        0      0        2 
  17  chr17_66044724   Sample    A    G        0      0        2 
  17  chr17_66049523     AAsi    G    A        0      0        2 
  17  chr17_66049523     AKia    G    A        0      0        2 
  17  chr17_66049523     AOna    G    A        0      0        2 
  17  chr17_66049523     ASom    G    A        0      0        2 
  17  chr17_66049523     HCab    G    A        0      0        2 
  17  chr17_66049523     HPrz    G    A        0      0        2 
  17  chr17_66049523     ZBoe    G    A      0.5      1        2 
  17  chr17_66049523     ZGre    G    A        1      2        2 
  17  chr17_66049523     ZHar    G    A        0      0        2 
  17  chr17_66049523   Sample    G    A        0      0        2 
  17  chr17_66053617     AAsi    C    A        0      0        2 
  17  chr17_66053617     AKia    C    A        0      0        2 
  17  chr17_66053617     AOna    C    A        0      0        2 
  17  chr17_66053617     ASom    C    A        0      0        2 
  17  chr17_66053617     HCab    C    A        0      0        2 
  17  chr17_66053617     HPrz    C    A        0      0        2 
  17  chr17_66053617     ZBoe    C    A        0      0        2 
  17  chr17_66053617     ZGre    C    A        1      2        2 
  17  chr17_66053617     ZHar    C    A        0      0        2 
  17  chr17_66053617   Sample    C    A        0      0        2 
  17  chr17_66054881     AAsi    T    C      0.5      1        2 
  17  chr17_66054881     AKia    T    C        0      0        2 
  17  chr17_66054881     AOna    T    C        0      0        2 
  17  chr17_66054881     ASom    T    C        0      0        2 
  17  chr17_66054881     HCab    T    C        0      0        2 
  17  chr17_66054881     HPrz    T    C        0      0        2 
  17  chr17_66054881     ZBoe    T    C        0      0        2 
  17  chr17_66054881     ZGre    T    C        0      0        2 
  17  chr17_66054881     ZHar    T    C        0      0        2 
  17  chr17_66054881   Sample    T    C        0      0        2 
  17  chr17_66062123     AAsi    C    A        0      0        2 
  17  chr17_66062123     AKia    C    A        0      0        2 
  17  chr17_66062123     AOna    C    A        0      0        2 
  17  chr17_66062123     ASom    C    A        0      0        2 
  17  chr17_66062123     HCab    C    A      0.5      1        2 
  17  chr17_66062123     HPrz    C    A      0.5      1        2 
  17  chr17_66062123     ZBoe    C    A        0      0        2 
  17  chr17_66062123     ZGre    C    A        0      0        2 
  17  chr17_66062123     ZHar    C    A        0      0        2 
  17  chr17_66062123   Sample    C    A        0      0        2 
  17  chr17_66086776     AAsi    T    C        0      0        2 
  17  chr17_66086776     AKia    T    C        0      0        2 
  17  chr17_66086776     AOna    T    C        0      0        2 
  17  chr17_66086776     ASom    T    C        0      0        2 
  17  chr17_66086776     HCab    T    C        1      2        2 
  17  chr17_66086776     HPrz    T    C        1      2        2 
  17  chr17_66086776     ZBoe    T    C        0      0        2 
  17  chr17_66086776     ZGre    T    C        0      0        2 
  17  chr17_66086776     ZHar    T    C        0      0        2 
  17  chr17_66086776   Sample    T    C        1      2        2 
  17  chr17_66096144     AAsi    A    G        0      0        2 
  17  chr17_66096144     AKia    A    G        0      0        2 
  17  chr17_66096144     AOna    A    G        0      0        2 
  17  chr17_66096144     ASom    A    G        0      0        2 
  17  chr17_66096144     HCab    A    G        1      2        2 
  17  chr17_66096144     HPrz    A    G        1      2        2 
  17  chr17_66096144     ZBoe    A    G        0      0        2 
  17  chr17_66096144     ZGre    A    G        0      0        2 
  17  chr17_66096144     ZHar    A    G        0      0        2 
  17  chr17_66096144   Sample    A    G        1      2        2 
  17  chr17_66109737     AAsi    G    A        0      0        2 
  17  chr17_66109737     AKia    G    A        0      0        2 
  17  chr17_66109737     AOna    G    A        0      0        2 
  17  chr17_66109737     ASom    G    A        0      0        2 
  17  chr17_66109737     HCab    G    A      0.5      1        2 
  17  chr17_66109737     HPrz    G    A        0      0        2 
  17  chr17_66109737     ZBoe    G    A        0      0        2 
  17  chr17_66109737     ZGre    G    A        0      0        2 
  17  chr17_66109737     ZHar    G    A        0      0        2 
  17  chr17_66109737   Sample    G    A        0      0        2 
  17  chr17_66111812     AAsi    A    G        0      0        2 
  17  chr17_66111812     AKia    A    G        0      0        2 
  17  chr17_66111812     AOna    A    G        0      0        2 
  17  chr17_66111812     ASom    A    G        0      0        2 
  17  chr17_66111812     HCab    A    G      0.5      1        2 
  17  chr17_66111812     HPrz    A    G        0      0        2 
  17  chr17_66111812     ZBoe    A    G        0      0        2 
  17  chr17_66111812     ZGre    A    G        0      0        2 
  17  chr17_66111812     ZHar    A    G        0      0        2 
  17  chr17_66111812   Sample    A    G        0      0        2 
  17  chr17_66113478     AAsi    G    T        0      0        2 
  17  chr17_66113478     AKia    G    T        0      0        2 
  17  chr17_66113478     AOna    G    T        0      0        2 
  17  chr17_66113478     ASom    G    T        0      0        2 
  17  chr17_66113478     HCab    G    T      0.5      1        2 
  17  chr17_66113478     HPrz    G    T        0      0        2 
  17  chr17_66113478     ZBoe    G    T        0      0        2 
  17  chr17_66113478     ZGre    G    T        0      0        2 
  17  chr17_66113478     ZHar    G    T        0      0        2 
  17  chr17_66113478   Sample    G    T        0      0        2 
  17  chr17_66129119     AAsi    A    G        0      0        2 
  17  chr17_66129119     AKia    A    G        0      0        2 
  17  chr17_66129119     AOna    A    G        0      0        2 
  17  chr17_66129119     ASom    A    G        1      2        2 
  17  chr17_66129119     HCab    A    G        0      0        2 
  17  chr17_66129119     HPrz    A    G        0      0        2 
  17  chr17_66129119     ZBoe    A    G        0      0        2 
  17  chr17_66129119     ZGre    A    G        0      0        2 
  17  chr17_66129119     ZHar    A    G        0      0        2 
  17  chr17_66129119   Sample    A    G        0      0        2 
  17  chr17_66137798     AAsi    T    A        0      0        2 
  17  chr17_66137798     AKia    T    A        1      2        2 
  17  chr17_66137798     AOna    T    A        1      2        2 
  17  chr17_66137798     ASom    T    A        0      0        2 
  17  chr17_66137798     HCab    T    A        0      0        2 
  17  chr17_66137798     HPrz    T    A        0      0        2 
  17  chr17_66137798     ZBoe    T    A        1      2        2 
  17  chr17_66137798     ZGre    T    A        0      0        2 
  17  chr17_66137798     ZHar    T    A        1      2        2 
  17  chr17_66137798   Sample    T    A        0      0        2 
  17  chr17_66141883     AAsi    G    A        0      0        2 
  17  chr17_66141883     AKia    G    A        1      2        2 
  17  chr17_66141883     AOna    G    A        0      0        2 
  17  chr17_66141883     ASom    G    A        0      0        2 
  17  chr17_66141883     HCab    G    A        0      0        2 
  17  chr17_66141883     HPrz    G    A        0      0        2 
  17  chr17_66141883     ZBoe    G    A        0      0        2 
  17  chr17_66141883     ZGre    G    A        0      0        2 
  17  chr17_66141883     ZHar    G    A        0      0        2 
  17  chr17_66141883   Sample    G    A        0      0        2 
  17  chr17_66143227     AAsi    C    A        0      0        2 
  17  chr17_66143227     AKia    C    A        0      0        2 
  17  chr17_66143227     AOna    C    A        0      0        2 
  17  chr17_66143227     ASom    C    A        0      0        2 
  17  chr17_66143227     HCab    C    A        0      0        2 
  17  chr17_66143227     HPrz    C    A        0      0        2 
  17  chr17_66143227     ZBoe    C    A      0.5      1        2 
  17  chr17_66143227     ZGre    C    A        0      0        2 
  17  chr17_66143227     ZHar    C    A        0      0        2 
  17  chr17_66143227   Sample    C    A        0      0        2 
  17  chr17_66144659     AAsi    T    C        0      0        2 
  17  chr17_66144659     AKia    T    C        0      0        2 
  17  chr17_66144659     AOna    T    C        0      0        2 
  17  chr17_66144659     ASom    T    C        0      0        2 
  17  chr17_66144659     HCab    T    C        0      0        2 
  17  chr17_66144659     HPrz    T    C        0      0        2 
  17  chr17_66144659     ZBoe    T    C        0      0        2 
  17  chr17_66144659     ZGre    T    C      0.5      1        2 
  17  chr17_66144659     ZHar    T    C        0      0        2 
  17  chr17_66144659   Sample    T    C        0      0        2 
  17  chr17_66146385     AAsi    C    T        0      0        2 
  17  chr17_66146385     AKia    C    T        0      0        2 
  17  chr17_66146385     AOna    C    T        1      2        2 
  17  chr17_66146385     ASom    C    T        0      0        2 
  17  chr17_66146385     HCab    C    T        0      0        2 
  17  chr17_66146385     HPrz    C    T        0      0        2 
  17  chr17_66146385     ZBoe    C    T        0      0        2 
  17  chr17_66146385     ZGre    C    T        0      0        2 
  17  chr17_66146385     ZHar    C    T        1      2        2 
  17  chr17_66146385   Sample    C    T        0      0        2 
  17  chr17_66153097     AAsi    A    G        0      0        2 
  17  chr17_66153097     AKia    A    G        1      2        2 
  17  chr17_66153097     AOna    A    G        1      2        2 
  17  chr17_66153097     ASom    A    G        0      0        2 
  17  chr17_66153097     HCab    A    G        0      0        2 
  17  chr17_66153097     HPrz    A    G        0      0        2 
  17  chr17_66153097     ZBoe    A    G        0      0        2 
  17  chr17_66153097     ZGre    A    G        0      0        2 
  17  chr17_66153097     ZHar    A    G        0      0        2 
  17  chr17_66153097   Sample    A    G        0      0        2 
  17  chr17_66158167     AAsi    A    G        0      0        2 
  17  chr17_66158167     AKia    A    G        0      0        2 
  17  chr17_66158167     AOna    A    G        0      0        2 
  17  chr17_66158167     ASom    A    G        0      0        2 
  17  chr17_66158167     HCab    A    G        1      2        2 
  17  chr17_66158167     HPrz    A    G        1      2        2 
  17  chr17_66158167     ZBoe    A    G        0      0        2 
  17  chr17_66158167     ZGre    A    G        0      0        2 
  17  chr17_66158167     ZHar    A    G        0      0        2 
  17  chr17_66158167   Sample    A    G        1      2        2 
  17  chr17_66165814     AAsi    G    C        0      0        2 
  17  chr17_66165814     AKia    G    C        0      0        2 
  17  chr17_66165814     AOna    G    C        0      0        2 
  17  chr17_66165814     ASom    G    C        0      0        2 
  17  chr17_66165814     HCab    G    C        1      2        2 
  17  chr17_66165814     HPrz    G    C        1      2        2 
  17  chr17_66165814     ZBoe    G    C        0      0        2 
  17  chr17_66165814     ZGre    G    C        0      0        2 
  17  chr17_66165814     ZHar    G    C        0      0        2 
  17  chr17_66165814   Sample    G    C        1      2        2 
  17  chr17_66166599     AAsi    G    T        0      0        2 
  17  chr17_66166599     AKia    G    T        0      0        2 
  17  chr17_66166599     AOna    G    T        0      0        2 
  17  chr17_66166599     ASom    G    T        0      0        2 
  17  chr17_66166599     HCab    G    T        1      2        2 
  17  chr17_66166599     HPrz    G    T        1      2        2 
  17  chr17_66166599     ZBoe    G    T        0      0        2 
  17  chr17_66166599     ZGre    G    T        0      0        2 
  17  chr17_66166599     ZHar    G    T        0      0        2 
  17  chr17_66166599   Sample    G    T        1      2        2 
  17  chr17_66167689     AAsi    A    G        0      0        2 
  17  chr17_66167689     AKia    A    G        0      0        2 
  17  chr17_66167689     AOna    A    G        0      0        2 
  17  chr17_66167689     ASom    A    G        0      0        2 
  17  chr17_66167689     HCab    A    G      0.5      1        2 
  17  chr17_66167689     HPrz    A    G        1      2        2 
  17  chr17_66167689     ZBoe    A    G        0      0        2 
  17  chr17_66167689     ZGre    A    G        0      0        2 
  17  chr17_66167689     ZHar    A    G        0      0        2 
  17  chr17_66167689   Sample    A    G        0      0        2 
  17  chr17_66168963     AAsi    A    G        0      0        2 
  17  chr17_66168963     AKia    A    G        0      0        2 
  17  chr17_66168963     AOna    A    G        0      0        2 
  17  chr17_66168963     ASom    A    G        0      0        2 
  17  chr17_66168963     HCab    A    G        1      2        2 
  17  chr17_66168963     HPrz    A    G        1      2        2 
  17  chr17_66168963     ZBoe    A    G        0      0        2 
  17  chr17_66168963     ZGre    A    G        0      0        2 
  17  chr17_66168963     ZHar    A    G        0      0        2 
  17  chr17_66168963   Sample    A    G        1      2        2 
  17  chr17_66173284     AAsi    G    A        0      0        2 
  17  chr17_66173284     AKia    G    A        0      0        2 
  17  chr17_66173284     AOna    G    A        0      0        2 
  17  chr17_66173284     ASom    G    A        0      0        2 
  17  chr17_66173284     HCab    G    A        1      2        2 
  17  chr17_66173284     HPrz    G    A        1      2        2 
  17  chr17_66173284     ZBoe    G    A        0      0        2 
  17  chr17_66173284     ZGre    G    A        0      0        2 
  17  chr17_66173284     ZHar    G    A        0      0        2 
  17  chr17_66173284   Sample    G    A        1      2        2 
  17  chr17_66179484     AAsi    A    T        0      0        2 
  17  chr17_66179484     AKia    A    T        0      0        2 
  17  chr17_66179484     AOna    A    T        0      0        2 
  17  chr17_66179484     ASom    A    T        0      0        2 
  17  chr17_66179484     HCab    A    T        0      0        2 
  17  chr17_66179484     HPrz    A    T        0      0        2 
  17  chr17_66179484     ZBoe    A    T      0.5      1        2 
  17  chr17_66179484     ZGre    A    T        0      0        2 
  17  chr17_66179484     ZHar    A    T        0      0        2 
  17  chr17_66179484   Sample    A    T        0      0        2 
  17  chr17_66179531     AAsi    C    T        0      0        2 
  17  chr17_66179531     AKia    C    T        0      0        2 
  17  chr17_66179531     AOna    C    T        0      0        2 
  17  chr17_66179531     ASom    C    T        0      0        2 
  17  chr17_66179531     HCab    C    T        1      2        2 
  17  chr17_66179531     HPrz    C    T        1      2        2 
  17  chr17_66179531     ZBoe    C    T        0      0        2 
  17  chr17_66179531     ZGre    C    T        0      0        2 
  17  chr17_66179531     ZHar    C    T        0      0        2 
  17  chr17_66179531   Sample    C    T        1      2        2 
  17  chr17_66186619     AAsi    T    C        0      0        2 
  17  chr17_66186619     AKia    T    C        0      0        2 
  17  chr17_66186619     AOna    T    C        0      0        2 
  17  chr17_66186619     ASom    T    C        0      0        2 
  17  chr17_66186619     HCab    T    C        1      2        2 
  17  chr17_66186619     HPrz    T    C        1      2        2 
  17  chr17_66186619     ZBoe    T    C        0      0        2 
  17  chr17_66186619     ZGre    T    C        0      0        2 
  17  chr17_66186619     ZHar    T    C        0      0        2 
  17  chr17_66186619   Sample    T    C        1      2        2 
  17  chr17_66190896     AAsi    T    A        0      0        2 
  17  chr17_66190896     AKia    T    A        0      0        2 
  17  chr17_66190896     AOna    T    A        0      0        2 
  17  chr17_66190896     ASom    T    A        0      0        2 
  17  chr17_66190896     HCab    T    A        1      2        2 
  17  chr17_66190896     HPrz    T    A        1      2        2 
  17  chr17_66190896     ZBoe    T    A        0      0        2 
  17  chr17_66190896     ZGre    T    A        0      0        2 
  17  chr17_66190896     ZHar    T    A        0      0        2 
  17  chr17_66190896   Sample    T    A        1      2        2 
  17  chr17_66193053     AAsi    G    C        0      0        2 
  17  chr17_66193053     AKia    G    C        0      0        2 
  17  chr17_66193053     AOna    G    C        0      0        2 
  17  chr17_66193053     ASom    G    C        1      2        2 
  17  chr17_66193053     HCab    G    C        0      0        2 
  17  chr17_66193053     HPrz    G    C        0      0        2 
  17  chr17_66193053     ZBoe    G    C        0      0        2 
  17  chr17_66193053     ZGre    G    C        0      0        2 
  17  chr17_66193053     ZHar    G    C        0      0        2 
  17  chr17_66193053   Sample    G    C        0      0        2 
  17  chr17_66209662     AAsi    C    T        0      0        2 
  17  chr17_66209662     AKia    C    T        0      0        2 
  17  chr17_66209662     AOna    C    T        0      0        2 
  17  chr17_66209662     ASom    C    T        0      0        2 
  17  chr17_66209662     HCab    C    T        0      0        2 
  17  chr17_66209662     HPrz    C    T        0      0        2 
  17  chr17_66209662     ZBoe    C    T      0.5      1        2 
  17  chr17_66209662     ZGre    C    T        0      0        2 
  17  chr17_66209662     ZHar    C    T        0      0        2 
  17  chr17_66209662   Sample    C    T        0      0        2 
  17  chr17_66210337     AAsi    T    A        0      0        2 
  17  chr17_66210337     AKia    T    A        0      0        2 
  17  chr17_66210337     AOna    T    A        0      0        2 
  17  chr17_66210337     ASom    T    A        0      0        2 
  17  chr17_66210337     HCab    T    A        1      2        2 
  17  chr17_66210337     HPrz    T    A        1      2        2 
  17  chr17_66210337     ZBoe    T    A        0      0        2 
  17  chr17_66210337     ZGre    T    A        0      0        2 
  17  chr17_66210337     ZHar    T    A        0      0        2 
  17  chr17_66210337   Sample    T    A        1      2        2 
  17  chr17_66213217     AAsi    A    G        0      0        2 
  17  chr17_66213217     AKia    A    G        0      0        2 
  17  chr17_66213217     AOna    A    G        0      0        2 
  17  chr17_66213217     ASom    A    G        0      0        2 
  17  chr17_66213217     HCab    A    G      0.5      1        2 
  17  chr17_66213217     HPrz    A    G        0      0        2 
  17  chr17_66213217     ZBoe    A    G        0      0        2 
  17  chr17_66213217     ZGre    A    G        0      0        2 
  17  chr17_66213217     ZHar    A    G        0      0        2 
  17  chr17_66213217   Sample    A    G        0      0        2 
  17  chr17_66214194     AAsi    T    C        0      0        2 
  17  chr17_66214194     AKia    T    C        0      0        2 
  17  chr17_66214194     AOna    T    C        0      0        2 
  17  chr17_66214194     ASom    T    C        0      0        2 
  17  chr17_66214194     HCab    T    C        1      2        2 
  17  chr17_66214194     HPrz    T    C        1      2        2 
  17  chr17_66214194     ZBoe    T    C        0      0        2 
  17  chr17_66214194     ZGre    T    C        0      0        2 
  17  chr17_66214194     ZHar    T    C        0      0        2 
  17  chr17_66214194   Sample    T    C        1      2        2 
  17  chr17_66216008     AAsi    C    A        0      0        2 
  17  chr17_66216008     AKia    C    A        0      0        2 
  17  chr17_66216008     AOna    C    A        0      0        2 
  17  chr17_66216008     ASom    C    A        0      0        2 
  17  chr17_66216008     HCab    C    A      0.5      1        2 
  17  chr17_66216008     HPrz    C    A      0.5      1        2 
  17  chr17_66216008     ZBoe    C    A        0      0        2 
  17  chr17_66216008     ZGre    C    A        0      0        2 
  17  chr17_66216008     ZHar    C    A        0      0        2 
  17  chr17_66216008   Sample    C    A        1      2        2 
  17  chr17_66221274     AAsi    T    C        0      0        2 
  17  chr17_66221274     AKia    T    C        1      2        2 
  17  chr17_66221274     AOna    T    C        0      0        2 
  17  chr17_66221274     ASom    T    C        0      0        2 
  17  chr17_66221274     HCab    T    C        0      0        2 
  17  chr17_66221274     HPrz    T    C        0      0        2 
  17  chr17_66221274     ZBoe    T    C        0      0        2 
  17  chr17_66221274     ZGre    T    C        0      0        2 
  17  chr17_66221274     ZHar    T    C        0      0        2 
  17  chr17_66221274   Sample    T    C        0      0        2 
  17  chr17_66226801     AAsi    G    A        0      0        2 
  17  chr17_66226801     AKia    G    A        0      0        2 
  17  chr17_66226801     AOna    G    A        0      0        2 
  17  chr17_66226801     ASom    G    A        0      0        2 
  17  chr17_66226801     HCab    G    A        1      2        2 
  17  chr17_66226801     HPrz    G    A        1      2        2 
  17  chr17_66226801     ZBoe    G    A        0      0        2 
  17  chr17_66226801     ZGre    G    A        0      0        2 
  17  chr17_66226801     ZHar    G    A        0      0        2 
  17  chr17_66226801   Sample    G    A        1      2        2 
  17  chr17_66237230     AAsi    C    G        0      0        2 
  17  chr17_66237230     AKia    C    G        0      0        2 
  17  chr17_66237230     AOna    C    G        0      0        2 
  17  chr17_66237230     ASom    C    G        0      0        2 
  17  chr17_66237230     HCab    C    G        1      2        2 
  17  chr17_66237230     HPrz    C    G        1      2        2 
  17  chr17_66237230     ZBoe    C    G        0      0        2 
  17  chr17_66237230     ZGre    C    G        0      0        2 
  17  chr17_66237230     ZHar    C    G        0      0        2 
  17  chr17_66237230   Sample    C    G        1      2        2 
  17  chr17_66237841     AAsi    T    C        1      2        2 
  17  chr17_66237841     AKia    T    C        0      0        2 
  17  chr17_66237841     AOna    T    C        0      0        2 
  17  chr17_66237841     ASom    T    C        0      0        2 
  17  chr17_66237841     HCab    T    C        0      0        2 
  17  chr17_66237841     HPrz    T    C        0      0        2 
  17  chr17_66237841     ZBoe    T    C        0      0        2 
  17  chr17_66237841     ZGre    T    C        0      0        2 
  17  chr17_66237841     ZHar    T    C        0      0        2 
  17  chr17_66237841   Sample    T    C        0      0        2 
  17  chr17_66240784     AAsi    T    C        0      0        2 
  17  chr17_66240784     AKia    T    C        0      0        2 
  17  chr17_66240784     AOna    T    C        0      0        2 
  17  chr17_66240784     ASom    T    C        0      0        2 
  17  chr17_66240784     HCab    T    C        0      0        2 
  17  chr17_66240784     HPrz    T    C        0      0        2 
  17  chr17_66240784     ZBoe    T    C      0.5      1        2 
  17  chr17_66240784     ZGre    T    C        0      0        2 
  17  chr17_66240784     ZHar    T    C        0      0        2 
  17  chr17_66240784   Sample    T    C        0      0        2 
  17  chr17_66249550     AAsi    C    A        0      0        2 
  17  chr17_66249550     AKia    C    A        0      0        2 
  17  chr17_66249550     AOna    C    A        0      0        2 
  17  chr17_66249550     ASom    C    A        0      0        2 
  17  chr17_66249550     HCab    C    A        0      0        2 
  17  chr17_66249550     HPrz    C    A        0      0        2 
  17  chr17_66249550     ZBoe    C    A      0.5      1        2 
  17  chr17_66249550     ZGre    C    A        0      0        2 
  17  chr17_66249550     ZHar    C    A        0      0        2 
  17  chr17_66249550   Sample    C    A        0      0        2 
  17  chr17_66261306     AAsi    G    A        0      0        2 
  17  chr17_66261306     AKia    G    A        0      0        2 
  17  chr17_66261306     AOna    G    A        0      0        2 
  17  chr17_66261306     ASom    G    A        0      0        2 
  17  chr17_66261306     HCab    G    A      0.5      1        2 
  17  chr17_66261306     HPrz    G    A        0      0        2 
  17  chr17_66261306     ZBoe    G    A        0      0        2 
  17  chr17_66261306     ZGre    G    A        0      0        2 
  17  chr17_66261306     ZHar    G    A        0      0        2 
  17  chr17_66261306   Sample    G    A        0      0        2 
  17  chr17_66263690     AAsi    C    A        1      2        2 
  17  chr17_66263690     AKia    C    A        0      0        2 
  17  chr17_66263690     AOna    C    A        0      0        2 
  17  chr17_66263690     ASom    C    A      0.5      1        2 
  17  chr17_66263690     HCab    C    A        0      0        2 
  17  chr17_66263690     HPrz    C    A        0      0        2 
  17  chr17_66263690     ZBoe    C    A        0      0        2 
  17  chr17_66263690     ZGre    C    A        0      0        2 
  17  chr17_66263690     ZHar    C    A        0      0        2 
  17  chr17_66263690   Sample    C    A        0      0        2 
  17  chr17_66267670     AAsi    G    A        0      0        2 
  17  chr17_66267670     AKia    G    A        0      0        2 
  17  chr17_66267670     AOna    G    A        0      0        2 
  17  chr17_66267670     ASom    G    A        0      0        2 
  17  chr17_66267670     HCab    G    A        0      0        2 
  17  chr17_66267670     HPrz    G    A        0      0        2 
  17  chr17_66267670     ZBoe    G    A      0.5      1        2 
  17  chr17_66267670     ZGre    G    A        0      0        2 
  17  chr17_66267670     ZHar    G    A        0      0        2 
  17  chr17_66267670   Sample    G    A        0      0        2 
  17  chr17_66274326     AAsi    T    C        0      0        2 
  17  chr17_66274326     AKia    T    C        0      0        2 
  17  chr17_66274326     AOna    T    C        0      0        2 
  17  chr17_66274326     ASom    T    C        0      0        2 
  17  chr17_66274326     HCab    T    C        0      0        2 
  17  chr17_66274326     HPrz    T    C        0      0        2 
  17  chr17_66274326     ZBoe    T    C        0      0        2 
  17  chr17_66274326     ZGre    T    C      0.5      1        2 
  17  chr17_66274326     ZHar    T    C        0      0        2 
  17  chr17_66274326   Sample    T    C        0      0        2 
  17  chr17_66274927     AAsi    G    A        0      0        2 
  17  chr17_66274927     AKia    G    A        0      0        2 
  17  chr17_66274927     AOna    G    A        0      0        2 
  17  chr17_66274927     ASom    G    A        0      0        2 
  17  chr17_66274927     HCab    G    A        1      2        2 
  17  chr17_66274927     HPrz    G    A        1      2        2 
  17  chr17_66274927     ZBoe    G    A        0      0        2 
  17  chr17_66274927     ZGre    G    A        0      0        2 
  17  chr17_66274927     ZHar    G    A        0      0        2 
  17  chr17_66274927   Sample    G    A        1      2        2 
  17  chr17_66299288     AAsi    A    G        0      0        2 
  17  chr17_66299288     AKia    A    G        1      2        2 
  17  chr17_66299288     AOna    A    G        0      0        2 
  17  chr17_66299288     ASom    A    G        0      0        2 
  17  chr17_66299288     HCab    A    G        0      0        2 
  17  chr17_66299288     HPrz    A    G        0      0        2 
  17  chr17_66299288     ZBoe    A    G        0      0        2 
  17  chr17_66299288     ZGre    A    G        0      0        2 
  17  chr17_66299288     ZHar    A    G        0      0        2 
  17  chr17_66299288   Sample    A    G        0      0        2 
  17  chr17_66300298     AAsi    G    T        0      0        2 
  17  chr17_66300298     AKia    G    T        0      0        2 
  17  chr17_66300298     AOna    G    T        1      2        2 
  17  chr17_66300298     ASom    G    T        0      0        2 
  17  chr17_66300298     HCab    G    T        0      0        2 
  17  chr17_66300298     HPrz    G    T        0      0        2 
  17  chr17_66300298     ZBoe    G    T        0      0        2 
  17  chr17_66300298     ZGre    G    T        0      0        2 
  17  chr17_66300298     ZHar    G    T        0      0        2 
  17  chr17_66300298   Sample    G    T        0      0        2 
  17  chr17_66305748     AAsi    C    T        0      0        2 
  17  chr17_66305748     AKia    C    T        0      0        2 
  17  chr17_66305748     AOna    C    T        0      0        2 
  17  chr17_66305748     ASom    C    T        0      0        2 
  17  chr17_66305748     HCab    C    T        0      0        2 
  17  chr17_66305748     HPrz    C    T        0      0        2 
  17  chr17_66305748     ZBoe    C    T        0      0        2 
  17  chr17_66305748     ZGre    C    T        0      0        2 
  17  chr17_66305748     ZHar    C    T      0.5      1        2 
  17  chr17_66305748   Sample    C    T        0      0        2 
  17  chr17_66305873     AAsi    G    A        0      0        2 
  17  chr17_66305873     AKia    G    A        0      0        2 
  17  chr17_66305873     AOna    G    A        0      0        2 
  17  chr17_66305873     ASom    G    A        1      2        2 
  17  chr17_66305873     HCab    G    A        0      0        2 
  17  chr17_66305873     HPrz    G    A        0      0        2 
  17  chr17_66305873     ZBoe    G    A        0      0        2 
  17  chr17_66305873     ZGre    G    A        0      0        2 
  17  chr17_66305873     ZHar    G    A        0      0        2 
  17  chr17_66305873   Sample    G    A        0      0        2 
  17  chr17_66308778     AAsi    T    C        0      0        2 
  17  chr17_66308778     AKia    T    C        0      0        2 
  17  chr17_66308778     AOna    T    C        0      0        2 
  17  chr17_66308778     ASom    T    C        0      0        2 
  17  chr17_66308778     HCab    T    C        0      0        2 
  17  chr17_66308778     HPrz    T    C        0      0        2 
  17  chr17_66308778     ZBoe    T    C        0      0        2 
  17  chr17_66308778     ZGre    T    C        0      0        2 
  17  chr17_66308778     ZHar    T    C      0.5      1        2 
  17  chr17_66308778   Sample    T    C        1      2        2 
  17  chr17_66310473     AAsi    G    A        0      0        2 
  17  chr17_66310473     AKia    G    A        0      0        2 
  17  chr17_66310473     AOna    G    A        0      0        2 
  17  chr17_66310473     ASom    G    A        0      0        2 
  17  chr17_66310473     HCab    G    A        1      2        2 
  17  chr17_66310473     HPrz    G    A        1      2        2 
  17  chr17_66310473     ZBoe    G    A        0      0        2 
  17  chr17_66310473     ZGre    G    A        0      0        2 
  17  chr17_66310473     ZHar    G    A        0      0        2 
  17  chr17_66310473   Sample    G    A        1      2        2 
  17  chr17_66319159     AAsi    T    G        0      0        2 
  17  chr17_66319159     AKia    T    G        0      0        2 
  17  chr17_66319159     AOna    T    G        0      0        2 
  17  chr17_66319159     ASom    T    G        0      0        2 
  17  chr17_66319159     HCab    T    G        0      0        2 
  17  chr17_66319159     HPrz    T    G      0.5      1        2 
  17  chr17_66319159     ZBoe    T    G        0      0        2 
  17  chr17_66319159     ZGre    T    G        0      0        2 
  17  chr17_66319159     ZHar    T    G        0      0        2 
  17  chr17_66319159   Sample    T    G        0      0        2 
  17  chr17_66324107     AAsi    C    G        0      0        2 
  17  chr17_66324107     AKia    C    G        0      0        2 
  17  chr17_66324107     AOna    C    G        0      0        2 
  17  chr17_66324107     ASom    C    G        0      0        2 
  17  chr17_66324107     HCab    C    G        1      2        2 
  17  chr17_66324107     HPrz    C    G        1      2        2 
  17  chr17_66324107     ZBoe    C    G        1      2        2 
  17  chr17_66324107     ZGre    C    G        0      0        2 
  17  chr17_66324107     ZHar    C    G        0      0        2 
  17  chr17_66324107   Sample    C    G        1      2        2 
  17  chr17_66327134     AAsi    A    C        0      0        2 
  17  chr17_66327134     AKia    A    C        0      0        2 
  17  chr17_66327134     AOna    A    C        1      2        2 
  17  chr17_66327134     ASom    A    C        1      2        2 
  17  chr17_66327134     HCab    A    C        0      0        2 
  17  chr17_66327134     HPrz    A    C        0      0        2 
  17  chr17_66327134     ZBoe    A    C        0      0        2 
  17  chr17_66327134     ZGre    A    C      0.5      1        2 
  17  chr17_66327134     ZHar    A    C        0      0        2 
  17  chr17_66327134   Sample    A    C        0      0        2 
  17  chr17_66345528     AAsi    A    G        1      2        2 
  17  chr17_66345528     AKia    A    G        0      0        2 
  17  chr17_66345528     AOna    A    G        0      0        2 
  17  chr17_66345528     ASom    A    G        0      0        2 
  17  chr17_66345528     HCab    A    G      0.5      1        2 
  17  chr17_66345528     HPrz    A    G        0      0        2 
  17  chr17_66345528     ZBoe    A    G        0      0        2 
  17  chr17_66345528     ZGre    A    G        0      0        2 
  17  chr17_66345528     ZHar    A    G        0      0        2 
  17  chr17_66345528   Sample    A    G        0      0        2 
  17  chr17_66353719     AAsi    A    G        0      0        2 
  17  chr17_66353719     AKia    A    G        0      0        2 
  17  chr17_66353719     AOna    A    G        0      0        2 
  17  chr17_66353719     ASom    A    G        0      0        2 
  17  chr17_66353719     HCab    A    G        1      2        2 
  17  chr17_66353719     HPrz    A    G        1      2        2 
  17  chr17_66353719     ZBoe    A    G        0      0        2 
  17  chr17_66353719     ZGre    A    G        0      0        2 
  17  chr17_66353719     ZHar    A    G        0      0        2 
  17  chr17_66353719   Sample    A    G        1      2        2 
  17  chr17_66356787     AAsi    G    A        0      0        2 
  17  chr17_66356787     AKia    G    A        0      0        2 
  17  chr17_66356787     AOna    G    A        0      0        2 
  17  chr17_66356787     ASom    G    A        0      0        2 
  17  chr17_66356787     HCab    G    A        0      0        2 
  17  chr17_66356787     HPrz    G    A        0      0        2 
  17  chr17_66356787     ZBoe    G    A        1      2        2 
  17  chr17_66356787     ZGre    G    A        0      0        2 
  17  chr17_66356787     ZHar    G    A        0      0        2 
  17  chr17_66356787   Sample    G    A        0      0        2 
  17  chr17_66361555     AAsi    C    T        0      0        2 
  17  chr17_66361555     AKia    C    T        0      0        2 
  17  chr17_66361555     AOna    C    T        0      0        2 
  17  chr17_66361555     ASom    C    T        0      0        2 
  17  chr17_66361555     HCab    C    T        1      2        2 
  17  chr17_66361555     HPrz    C    T        1      2        2 
  17  chr17_66361555     ZBoe    C    T        0      0        2 
  17  chr17_66361555     ZGre    C    T        0      0        2 
  17  chr17_66361555     ZHar    C    T        0      0        2 
  17  chr17_66361555   Sample    C    T        1      2        2 
  17  chr17_66362035     AAsi    T    C        0      0        2 
  17  chr17_66362035     AKia    T    C        0      0        2 
  17  chr17_66362035     AOna    T    C        0      0        2 
  17  chr17_66362035     ASom    T    C        0      0        2 
  17  chr17_66362035     HCab    T    C        1      2        2 
  17  chr17_66362035     HPrz    T    C        1      2        2 
  17  chr17_66362035     ZBoe    T    C        0      0        2 
  17  chr17_66362035     ZGre    T    C        0      0        2 
  17  chr17_66362035     ZHar    T    C        0      0        2 
  17  chr17_66362035   Sample    T    C        1      2        2 
  17  chr17_66382555     AAsi    G    A        0      0        2 
  17  chr17_66382555     AKia    G    A        0      0        2 
  17  chr17_66382555     AOna    G    A        0      0        2 
  17  chr17_66382555     ASom    G    A        0      0        2 
  17  chr17_66382555     HCab    G    A        1      2        2 
  17  chr17_66382555     HPrz    G    A      0.5      1        2 
  17  chr17_66382555     ZBoe    G    A        0      0        2 
  17  chr17_66382555     ZGre    G    A        0      0        2 
  17  chr17_66382555     ZHar    G    A        0      0        2 
  17  chr17_66382555   Sample    G    A        0      0        2 
  17  chr17_66404059     AAsi    A    G        0      0        2 
  17  chr17_66404059     AKia    A    G        1      2        2 
  17  chr17_66404059     AOna    A    G        0      0        2 
  17  chr17_66404059     ASom    A    G        0      0        2 
  17  chr17_66404059     HCab    A    G        0      0        2 
  17  chr17_66404059     HPrz    A    G        0      0        2 
  17  chr17_66404059     ZBoe    A    G        0      0        2 
  17  chr17_66404059     ZGre    A    G        0      0        2 
  17  chr17_66404059     ZHar    A    G        0      0        2 
  17  chr17_66404059   Sample    A    G        0      0        2 
  17  chr17_66407192     AAsi    T    C      0.5      1        2 
  17  chr17_66407192     AKia    T    C        0      0        2 
  17  chr17_66407192     AOna    T    C        0      0        2 
  17  chr17_66407192     ASom    T    C        0      0        2 
  17  chr17_66407192     HCab    T    C        0      0        2 
  17  chr17_66407192     HPrz    T    C        0      0        2 
  17  chr17_66407192     ZBoe    T    C        0      0        2 
  17  chr17_66407192     ZGre    T    C        0      0        2 
  17  chr17_66407192     ZHar    T    C        0      0        2 
  17  chr17_66407192   Sample    T    C        0      0        2 
  17  chr17_66412618     AAsi    A    T        0      0        2 
  17  chr17_66412618     AKia    A    T        0      0        2 
  17  chr17_66412618     AOna    A    T        0      0        2 
  17  chr17_66412618     ASom    A    T        0      0        2 
  17  chr17_66412618     HCab    A    T        0      0        2 
  17  chr17_66412618     HPrz    A    T        0      0        2 
  17  chr17_66412618     ZBoe    A    T        0      0        2 
  17  chr17_66412618     ZGre    A    T        0      0        2 
  17  chr17_66412618     ZHar    A    T      0.5      1        2 
  17  chr17_66412618   Sample    A    T        0      0        2 
  17  chr17_66422458     AAsi    C    T        0      0        2 
  17  chr17_66422458     AKia    C    T        0      0        2 
  17  chr17_66422458     AOna    C    T        0      0        2 
  17  chr17_66422458     ASom    C    T        0      0        2 
  17  chr17_66422458     HCab    C    T        1      2        2 
  17  chr17_66422458     HPrz    C    T      0.5      1        2 
  17  chr17_66422458     ZBoe    C    T        0      0        2 
  17  chr17_66422458     ZGre    C    T        0      0        2 
  17  chr17_66422458     ZHar    C    T        0      0        2 
  17  chr17_66422458   Sample    C    T        0      0        2 
  17  chr17_66423394     AAsi    T    G        0      0        2 
  17  chr17_66423394     AKia    T    G        0      0        2 
  17  chr17_66423394     AOna    T    G        0      0        2 
  17  chr17_66423394     ASom    T    G        0      0        2 
  17  chr17_66423394     HCab    T    G        1      2        2 
  17  chr17_66423394     HPrz    T    G        1      2        2 
  17  chr17_66423394     ZBoe    T    G        0      0        2 
  17  chr17_66423394     ZGre    T    G        0      0        2 
  17  chr17_66423394     ZHar    T    G        0      0        2 
  17  chr17_66423394   Sample    T    G        1      2        2 
  17  chr17_66425894     AAsi    G    A        0      0        2 
  17  chr17_66425894     AKia    G    A        0      0        2 
  17  chr17_66425894     AOna    G    A        0      0        2 
  17  chr17_66425894     ASom    G    A        0      0        2 
  17  chr17_66425894     HCab    G    A        1      2        2 
  17  chr17_66425894     HPrz    G    A        1      2        2 
  17  chr17_66425894     ZBoe    G    A        0      0        2 
  17  chr17_66425894     ZGre    G    A        0      0        2 
  17  chr17_66425894     ZHar    G    A        0      0        2 
  17  chr17_66425894   Sample    G    A        1      2        2 
  17  chr17_66426297     AAsi    T    G        0      0        2 
  17  chr17_66426297     AKia    T    G        1      2        2 
  17  chr17_66426297     AOna    T    G        0      0        2 
  17  chr17_66426297     ASom    T    G        0      0        2 
  17  chr17_66426297     HCab    T    G        0      0        2 
  17  chr17_66426297     HPrz    T    G        0      0        2 
  17  chr17_66426297     ZBoe    T    G        0      0        2 
  17  chr17_66426297     ZGre    T    G        0      0        2 
  17  chr17_66426297     ZHar    T    G        0      0        2 
  17  chr17_66426297   Sample    T    G        0      0        2 
  17  chr17_66427866     AAsi    A    G        0      0        2 
  17  chr17_66427866     AKia    A    G        0      0        2 
  17  chr17_66427866     AOna    A    G        0      0        2 
  17  chr17_66427866     ASom    A    G        0      0        2 
  17  chr17_66427866     HCab    A    G        0      0        2 
  17  chr17_66427866     HPrz    A    G      0.5      1        2 
  17  chr17_66427866     ZBoe    A    G        0      0        2 
  17  chr17_66427866     ZGre    A    G        0      0        2 
  17  chr17_66427866     ZHar    A    G        0      0        2 
  17  chr17_66427866   Sample    A    G        0      0        2 
  17  chr17_66430378     AAsi    A    G        0      0        2 
  17  chr17_66430378     AKia    A    G        0      0        2 
  17  chr17_66430378     AOna    A    G        0      0        2 
  17  chr17_66430378     ASom    A    G        0      0        2 
  17  chr17_66430378     HCab    A    G        1      2        2 
  17  chr17_66430378     HPrz    A    G        1      2        2 
  17  chr17_66430378     ZBoe    A    G        0      0        2 
  17  chr17_66430378     ZGre    A    G        0      0        2 
  17  chr17_66430378     ZHar    A    G        0      0        2 
  17  chr17_66430378   Sample    A    G        1      2        2 
  17  chr17_66448137     AAsi    C    T        0      0        2 
  17  chr17_66448137     AKia    C    T        0      0        2 
  17  chr17_66448137     AOna    C    T        0      0        2 
  17  chr17_66448137     ASom    C    T        0      0        2 
  17  chr17_66448137     HCab    C    T        1      2        2 
  17  chr17_66448137     HPrz    C    T        1      2        2 
  17  chr17_66448137     ZBoe    C    T        0      0        2 
  17  chr17_66448137     ZGre    C    T        0      0        2 
  17  chr17_66448137     ZHar    C    T        0      0        2 
  17  chr17_66448137   Sample    C    T        1      2        2 
  17  chr17_66450670     AAsi    C    T        0      0        2 
  17  chr17_66450670     AKia    C    T        0      0        2 
  17  chr17_66450670     AOna    C    T        0      0        2 
  17  chr17_66450670     ASom    C    T        0      0        2 
  17  chr17_66450670     HCab    C    T        0      0        2 
  17  chr17_66450670     HPrz    C    T      0.5      1        2 
  17  chr17_66450670     ZBoe    C    T        0      0        2 
  17  chr17_66450670     ZGre    C    T        0      0        2 
  17  chr17_66450670     ZHar    C    T        0      0        2 
  17  chr17_66450670   Sample    C    T        0      0        2 
  17  chr17_66456876     AAsi    A    G        0      0        2 
  17  chr17_66456876     AKia    A    G        0      0        2 
  17  chr17_66456876     AOna    A    G        0      0        2 
  17  chr17_66456876     ASom    A    G        0      0        2 
  17  chr17_66456876     HCab    A    G        0      0        2 
  17  chr17_66456876     HPrz    A    G        0      0        2 
  17  chr17_66456876     ZBoe    A    G      0.5      1        2 
  17  chr17_66456876     ZGre    A    G        0      0        2 
  17  chr17_66456876     ZHar    A    G        0      0        2 
  17  chr17_66456876   Sample    A    G        0      0        2 
  17  chr17_66460802     AAsi    T    G        0      0        2 
  17  chr17_66460802     AKia    T    G        0      0        2 
  17  chr17_66460802     AOna    T    G        0      0        2 
  17  chr17_66460802     ASom    T    G        0      0        2 
  17  chr17_66460802     HCab    T    G        0      0        2 
  17  chr17_66460802     HPrz    T    G        0      0        2 
  17  chr17_66460802     ZBoe    T    G        0      0        2 
  17  chr17_66460802     ZGre    T    G        0      0        2 
  17  chr17_66460802     ZHar    T    G        1      2        2 
  17  chr17_66460802   Sample    T    G        0      0        2 
  17  chr17_66461889     AAsi    A    G        0      0        2 
  17  chr17_66461889     AKia    A    G        0      0        2 
  17  chr17_66461889     AOna    A    G        0      0        2 
  17  chr17_66461889     ASom    A    G        0      0        2 
  17  chr17_66461889     HCab    A    G        0      0        2 
  17  chr17_66461889     HPrz    A    G      0.5      1        2 
  17  chr17_66461889     ZBoe    A    G        0      0        2 
  17  chr17_66461889     ZGre    A    G        0      0        2 
  17  chr17_66461889     ZHar    A    G        0      0        2 
  17  chr17_66461889   Sample    A    G        0      0        2 
  17  chr17_66462963     AAsi    T    C        0      0        2 
  17  chr17_66462963     AKia    T    C        0      0        2 
  17  chr17_66462963     AOna    T    C        0      0        2 
  17  chr17_66462963     ASom    T    C        0      0        2 
  17  chr17_66462963     HCab    T    C        1      2        2 
  17  chr17_66462963     HPrz    T    C        1      2        2 
  17  chr17_66462963     ZBoe    T    C        0      0        2 
  17  chr17_66462963     ZGre    T    C        0      0        2 
  17  chr17_66462963     ZHar    T    C        0      0        2 
  17  chr17_66462963   Sample    T    C        1      2        2 
  17  chr17_66467744     AAsi    T    C        0      0        2 
  17  chr17_66467744     AKia    T    C        1      2        2 
  17  chr17_66467744     AOna    T    C        0      0        2 
  17  chr17_66467744     ASom    T    C        0      0        2 
  17  chr17_66467744     HCab    T    C        0      0        2 
  17  chr17_66467744     HPrz    T    C        0      0        2 
  17  chr17_66467744     ZBoe    T    C        0      0        2 
  17  chr17_66467744     ZGre    T    C        0      0        2 
  17  chr17_66467744     ZHar    T    C        0      0        2 
  17  chr17_66467744   Sample    T    C        0      0        2 
  17  chr17_66474918     AAsi    A    G        0      0        2 
  17  chr17_66474918     AKia    A    G        0      0        2 
  17  chr17_66474918     AOna    A    G        0      0        2 
  17  chr17_66474918     ASom    A    G        0      0        2 
  17  chr17_66474918     HCab    A    G        0      0        2 
  17  chr17_66474918     HPrz    A    G        0      0        2 
  17  chr17_66474918     ZBoe    A    G        0      0        2 
  17  chr17_66474918     ZGre    A    G        0      0        2 
  17  chr17_66474918     ZHar    A    G        1      2        2 
  17  chr17_66474918   Sample    A    G        0      0        2 
  17  chr17_66485619     AAsi    A    C        0      0        2 
  17  chr17_66485619     AKia    A    C        0      0        2 
  17  chr17_66485619     AOna    A    C        0      0        2 
  17  chr17_66485619     ASom    A    C        0      0        2 
  17  chr17_66485619     HCab    A    C        0      0        2 
  17  chr17_66485619     HPrz    A    C      0.5      1        2 
  17  chr17_66485619     ZBoe    A    C        0      0        2 
  17  chr17_66485619     ZGre    A    C        0      0        2 
  17  chr17_66485619     ZHar    A    C        0      0        2 
  17  chr17_66485619   Sample    A    C        0      0        2 
  17  chr17_66486980     AAsi    T    C        0      0        2 
  17  chr17_66486980     AKia    T    C        0      0        2 
  17  chr17_66486980     AOna    T    C        0      0        2 
  17  chr17_66486980     ASom    T    C        0      0        2 
  17  chr17_66486980     HCab    T    C        0      0        2 
  17  chr17_66486980     HPrz    T    C      0.5      1        2 
  17  chr17_66486980     ZBoe    T    C        0      0        2 
  17  chr17_66486980     ZGre    T    C        0      0        2 
  17  chr17_66486980     ZHar    T    C        0      0        2 
  17  chr17_66486980   Sample    T    C        0      0        2 
  17  chr17_66493467     AAsi    T    C        0      0        2 
  17  chr17_66493467     AKia    T    C        0      0        2 
  17  chr17_66493467     AOna    T    C        1      2        2 
  17  chr17_66493467     ASom    T    C        0      0        2 
  17  chr17_66493467     HCab    T    C        0      0        2 
  17  chr17_66493467     HPrz    T    C        0      0        2 
  17  chr17_66493467     ZBoe    T    C        0      0        2 
  17  chr17_66493467     ZGre    T    C        0      0        2 
  17  chr17_66493467     ZHar    T    C        0      0        2 
  17  chr17_66493467   Sample    T    C        0      0        2 
  17  chr17_66495204     AAsi    T    A        0      0        2 
  17  chr17_66495204     AKia    T    A        0      0        2 
  17  chr17_66495204     AOna    T    A        0      0        2 
  17  chr17_66495204     ASom    T    A        0      0        2 
  17  chr17_66495204     HCab    T    A      0.5      1        2 
  17  chr17_66495204     HPrz    T    A        0      0        2 
  17  chr17_66495204     ZBoe    T    A        0      0        2 
  17  chr17_66495204     ZGre    T    A        0      0        2 
  17  chr17_66495204     ZHar    T    A        0      0        2 
  17  chr17_66495204   Sample    T    A        0      0        2 
  17  chr17_66499305     AAsi    G    A        0      0        2 
  17  chr17_66499305     AKia    G    A        0      0        2 
  17  chr17_66499305     AOna    G    A        0      0        2 
  17  chr17_66499305     ASom    G    A        0      0        2 
  17  chr17_66499305     HCab    G    A        1      2        2 
  17  chr17_66499305     HPrz    G    A        1      2        2 
  17  chr17_66499305     ZBoe    G    A        0      0        2 
  17  chr17_66499305     ZGre    G    A        0      0        2 
  17  chr17_66499305     ZHar    G    A        0      0        2 
  17  chr17_66499305   Sample    G    A        1      2        2 
  17  chr17_66501259     AAsi    T    A        0      0        2 
  17  chr17_66501259     AKia    T    A        0      0        2 
  17  chr17_66501259     AOna    T    A        0      0        2 
  17  chr17_66501259     ASom    T    A        0      0        2 
  17  chr17_66501259     HCab    T    A        1      2        2 
  17  chr17_66501259     HPrz    T    A        1      2        2 
  17  chr17_66501259     ZBoe    T    A        0      0        2 
  17  chr17_66501259     ZGre    T    A        0      0        2 
  17  chr17_66501259     ZHar    T    A        0      0        2 
  17  chr17_66501259   Sample    T    A        1      2        2 
  17  chr17_66501526     AAsi    G    A        0      0        2 
  17  chr17_66501526     AKia    G    A        0      0        2 
  17  chr17_66501526     AOna    G    A        0      0        2 
  17  chr17_66501526     ASom    G    A        0      0        2 
  17  chr17_66501526     HCab    G    A        1      2        2 
  17  chr17_66501526     HPrz    G    A        1      2        2 
  17  chr17_66501526     ZBoe    G    A        0      0        2 
  17  chr17_66501526     ZGre    G    A        0      0        2 
  17  chr17_66501526     ZHar    G    A        0      0        2 
  17  chr17_66501526   Sample    G    A        1      2        2 
  17  chr17_66506367     AAsi    C    T        0      0        2 
  17  chr17_66506367     AKia    C    T        0      0        2 
  17  chr17_66506367     AOna    C    T        0      0        2 
  17  chr17_66506367     ASom    C    T        0      0        2 
  17  chr17_66506367     HCab    C    T        0      0        2 
  17  chr17_66506367     HPrz    C    T        0      0        2 
  17  chr17_66506367     ZBoe    C    T        0      0        2 
  17  chr17_66506367     ZGre    C    T        0      0        2 
  17  chr17_66506367     ZHar    C    T      0.5      1        2 
  17  chr17_66506367   Sample    C    T        0      0        2 
  17  chr17_66506615     AAsi    A    G        0      0        2 
  17  chr17_66506615     AKia    A    G        0      0        2 
  17  chr17_66506615     AOna    A    G        0      0        2 
  17  chr17_66506615     ASom    A    G        0      0        2 
  17  chr17_66506615     HCab    A    G        1      2        2 
  17  chr17_66506615     HPrz    A    G        1      2        2 
  17  chr17_66506615     ZBoe    A    G        0      0        2 
  17  chr17_66506615     ZGre    A    G        0      0        2 
  17  chr17_66506615     ZHar    A    G        0      0        2 
  17  chr17_66506615   Sample    A    G        1      2        2 
  17  chr17_66510054     AAsi    A    C        0      0        2 
  17  chr17_66510054     AKia    A    C        0      0        2 
  17  chr17_66510054     AOna    A    C        0      0        2 
  17  chr17_66510054     ASom    A    C        0      0        2 
  17  chr17_66510054     HCab    A    C        0      0        2 
  17  chr17_66510054     HPrz    A    C        0      0        2 
  17  chr17_66510054     ZBoe    A    C        0      0        2 
  17  chr17_66510054     ZGre    A    C        0      0        2 
  17  chr17_66510054     ZHar    A    C      0.5      1        2 
  17  chr17_66510054   Sample    A    C        0      0        2 
  17  chr17_66512988     AAsi    A    G        0      0        2 
  17  chr17_66512988     AKia    A    G        0      0        2 
  17  chr17_66512988     AOna    A    G        0      0        2 
  17  chr17_66512988     ASom    A    G        0      0        2 
  17  chr17_66512988     HCab    A    G        0      0        2 
  17  chr17_66512988     HPrz    A    G        0      0        2 
  17  chr17_66512988     ZBoe    A    G        0      0        2 
  17  chr17_66512988     ZGre    A    G        0      0        2 
  17  chr17_66512988     ZHar    A    G      0.5      1        2 
  17  chr17_66512988   Sample    A    G        0      0        2 
  17  chr17_66514285     AAsi    C    T        0      0        2 
  17  chr17_66514285     AKia    C    T        0      0        2 
  17  chr17_66514285     AOna    C    T        0      0        2 
  17  chr17_66514285     ASom    C    T        0      0        2 
  17  chr17_66514285     HCab    C    T        0      0        2 
  17  chr17_66514285     HPrz    C    T        0      0        2 
  17  chr17_66514285     ZBoe    C    T      0.5      1        2 
  17  chr17_66514285     ZGre    C    T        0      0        2 
  17  chr17_66514285     ZHar    C    T        0      0        2 
  17  chr17_66514285   Sample    C    T        0      0        2 
  17  chr17_66517413     AAsi    G    A        0      0        2 
  17  chr17_66517413     AKia    G    A        0      0        2 
  17  chr17_66517413     AOna    G    A        0      0        2 
  17  chr17_66517413     ASom    G    A        0      0        2 
  17  chr17_66517413     HCab    G    A        0      0        2 
  17  chr17_66517413     HPrz    G    A        0      0        2 
  17  chr17_66517413     ZBoe    G    A        0      0        2 
  17  chr17_66517413     ZGre    G    A        0      0        2 
  17  chr17_66517413     ZHar    G    A        1      2        2 
  17  chr17_66517413   Sample    G    A        0      0        2 
  17  chr17_66520156     AAsi    C    A        0      0        2 
  17  chr17_66520156     AKia    C    A        0      0        2 
  17  chr17_66520156     AOna    C    A        0      0        2 
  17  chr17_66520156     ASom    C    A        0      0        2 
  17  chr17_66520156     HCab    C    A        0      0        2 
  17  chr17_66520156     HPrz    C    A        0      0        2 
  17  chr17_66520156     ZBoe    C    A      0.5      1        2 
  17  chr17_66520156     ZGre    C    A        0      0        2 
  17  chr17_66520156     ZHar    C    A        0      0        2 
  17  chr17_66520156   Sample    C    A        0      0        2 
  17  chr17_66527061     AAsi    A    G        0      0        2 
  17  chr17_66527061     AKia    A    G        0      0        2 
  17  chr17_66527061     AOna    A    G        0      0        2 
  17  chr17_66527061     ASom    A    G        0      0        2 
  17  chr17_66527061     HCab    A    G        0      0        2 
  17  chr17_66527061     HPrz    A    G        0      0        2 
  17  chr17_66527061     ZBoe    A    G      0.5      1        2 
  17  chr17_66527061     ZGre    A    G        0      0        2 
  17  chr17_66527061     ZHar    A    G        0      0        2 
  17  chr17_66527061   Sample    A    G        0      0        2 
  17  chr17_66531940     AAsi    G    A        0      0        2 
  17  chr17_66531940     AKia    G    A        0      0        2 
  17  chr17_66531940     AOna    G    A        0      0        2 
  17  chr17_66531940     ASom    G    A        0      0        2 
  17  chr17_66531940     HCab    G    A        1      2        2 
  17  chr17_66531940     HPrz    G    A        1      2        2 
  17  chr17_66531940     ZBoe    G    A        0      0        2 
  17  chr17_66531940     ZGre    G    A        0      0        2 
  17  chr17_66531940     ZHar    G    A        1      2        2 
  17  chr17_66531940   Sample    G    A        1      2        2 
  17  chr17_66532417     AAsi    A    G        0      0        2 
  17  chr17_66532417     AKia    A    G        0      0        2 
  17  chr17_66532417     AOna    A    G        0      0        2 
  17  chr17_66532417     ASom    A    G        1      2        2 
  17  chr17_66532417     HCab    A    G        0      0        2 
  17  chr17_66532417     HPrz    A    G        0      0        2 
  17  chr17_66532417     ZBoe    A    G        0      0        2 
  17  chr17_66532417     ZGre    A    G        0      0        2 
  17  chr17_66532417     ZHar    A    G        0      0        2 
  17  chr17_66532417   Sample    A    G        0      0        2 
  17  chr17_66533657     AAsi    C    T        0      0        2 
  17  chr17_66533657     AKia    C    T        0      0        2 
  17  chr17_66533657     AOna    C    T        0      0        2 
  17  chr17_66533657     ASom    C    T        0      0        2 
  17  chr17_66533657     HCab    C    T        0      0        2 
  17  chr17_66533657     HPrz    C    T        0      0        2 
  17  chr17_66533657     ZBoe    C    T        0      0        2 
  17  chr17_66533657     ZGre    C    T        1      2        2 
  17  chr17_66533657     ZHar    C    T        0      0        2 
  17  chr17_66533657   Sample    C    T        0      0        2 
  17  chr17_66540527     AAsi    T    C        0      0        2 
  17  chr17_66540527     AKia    T    C        0      0        2 
  17  chr17_66540527     AOna    T    C        0      0        2 
  17  chr17_66540527     ASom    T    C        0      0        2 
  17  chr17_66540527     HCab    T    C        0      0        2 
  17  chr17_66540527     HPrz    T    C        0      0        2 
  17  chr17_66540527     ZBoe    T    C        0      0        2 
  17  chr17_66540527     ZGre    T    C        1      2        2 
  17  chr17_66540527     ZHar    T    C        0      0        2 
  17  chr17_66540527   Sample    T    C        0      0        2 
  17  chr17_66540907     AAsi    T    C        0      0        2 
  17  chr17_66540907     AKia    T    C        0      0        2 
  17  chr17_66540907     AOna    T    C        0      0        2 
  17  chr17_66540907     ASom    T    C        0      0        2 
  17  chr17_66540907     HCab    T    C        1      2        2 
  17  chr17_66540907     HPrz    T    C        1      2        2 
  17  chr17_66540907     ZBoe    T    C        0      0        2 
  17  chr17_66540907     ZGre    T    C        0      0        2 
  17  chr17_66540907     ZHar    T    C        0      0        2 
  17  chr17_66540907   Sample    T    C        1      2        2 
  17  chr17_66547982     AAsi    C    A        0      0        2 
  17  chr17_66547982     AKia    C    A        0      0        2 
  17  chr17_66547982     AOna    C    A        0      0        2 
  17  chr17_66547982     ASom    C    A        0      0        2 
  17  chr17_66547982     HCab    C    A        0      0        2 
  17  chr17_66547982     HPrz    C    A        0      0        2 
  17  chr17_66547982     ZBoe    C    A        0      0        2 
  17  chr17_66547982     ZGre    C    A        0      0        2 
  17  chr17_66547982     ZHar    C    A        1      2        2 
  17  chr17_66547982   Sample    C    A        0      0        2 
  17  chr17_66552103     AAsi    C    G        0      0        2 
  17  chr17_66552103     AKia    C    G        0      0        2 
  17  chr17_66552103     AOna    C    G        0      0        2 
  17  chr17_66552103     ASom    C    G        0      0        2 
  17  chr17_66552103     HCab    C    G        0      0        2 
  17  chr17_66552103     HPrz    C    G        0      0        2 
  17  chr17_66552103     ZBoe    C    G        1      2        2 
  17  chr17_66552103     ZGre    C    G        1      2        2 
  17  chr17_66552103     ZHar    C    G        0      0        2 
  17  chr17_66552103   Sample    C    G        0      0        2 
  17  chr17_66552246     AAsi    C    G        1      2        2 
  17  chr17_66552246     AKia    C    G        0      0        2 
  17  chr17_66552246     AOna    C    G        0      0        2 
  17  chr17_66552246     ASom    C    G        1      2        2 
  17  chr17_66552246     HCab    C    G        0      0        2 
  17  chr17_66552246     HPrz    C    G        0      0        2 
  17  chr17_66552246     ZBoe    C    G        0      0        2 
  17  chr17_66552246     ZGre    C    G        0      0        2 
  17  chr17_66552246     ZHar    C    G        0      0        2 
  17  chr17_66552246   Sample    C    G        0      0        2 
  17  chr17_66552890     AAsi    C    G        1      2        2 
  17  chr17_66552890     AKia    C    G        1      2        2 
  17  chr17_66552890     AOna    C    G        1      2        2 
  17  chr17_66552890     ASom    C    G        1      2        2 
  17  chr17_66552890     HCab    C    G        0      0        2 
  17  chr17_66552890     HPrz    C    G        0      0        2 
  17  chr17_66552890     ZBoe    C    G        0      0        2 
  17  chr17_66552890     ZGre    C    G        0      0        2 
  17  chr17_66552890     ZHar    C    G        1      2        2 
  17  chr17_66552890   Sample    C    G        0      0        2 
  17  chr17_66552934     AAsi    A    G        0      0        2 
  17  chr17_66552934     AKia    A    G        0      0        2 
  17  chr17_66552934     AOna    A    G        0      0        2 
  17  chr17_66552934     ASom    A    G        0      0        2 
  17  chr17_66552934     HCab    A    G        1      2        2 
  17  chr17_66552934     HPrz    A    G        1      2        2 
  17  chr17_66552934     ZBoe    A    G        0      0        2 
  17  chr17_66552934     ZGre    A    G        0      0        2 
  17  chr17_66552934     ZHar    A    G        0      0        2 
  17  chr17_66552934   Sample    A    G        1      2        2 
  17  chr17_66553287     AAsi    A    G        0      0        2 
  17  chr17_66553287     AKia    A    G        0      0        2 
  17  chr17_66553287     AOna    A    G        0      0        2 
  17  chr17_66553287     ASom    A    G        0      0        2 
  17  chr17_66553287     HCab    A    G        0      0        2 
  17  chr17_66553287     HPrz    A    G        0      0        2 
  17  chr17_66553287     ZBoe    A    G        0      0        2 
  17  chr17_66553287     ZGre    A    G        1      2        2 
  17  chr17_66553287     ZHar    A    G        0      0        2 
  17  chr17_66553287   Sample    A    G        0      0        2 
  17  chr17_66554976     AAsi    T    C        0      0        2 
  17  chr17_66554976     AKia    T    C        0      0        2 
  17  chr17_66554976     AOna    T    C        0      0        2 
  17  chr17_66554976     ASom    T    C        0      0        2 
  17  chr17_66554976     HCab    T    C        0      0        2 
  17  chr17_66554976     HPrz    T    C        0      0        2 
  17  chr17_66554976     ZBoe    T    C        0      0        2 
  17  chr17_66554976     ZGre    T    C        0      0        2 
  17  chr17_66554976     ZHar    T    C        1      2        2 
  17  chr17_66554976   Sample    T    C        0      0        2 
  17  chr17_66558706     AAsi    T    C        0      0        2 
  17  chr17_66558706     AKia    T    C        0      0        2 
  17  chr17_66558706     AOna    T    C        0      0        2 
  17  chr17_66558706     ASom    T    C        0      0        2 
  17  chr17_66558706     HCab    T    C        0      0        2 
  17  chr17_66558706     HPrz    T    C        0      0        2 
  17  chr17_66558706     ZBoe    T    C        0      0        2 
  17  chr17_66558706     ZGre    T    C        1      2        2 
  17  chr17_66558706     ZHar    T    C        0      0        2 
  17  chr17_66558706   Sample    T    C        0      0        2 
  17  chr17_66559133     AAsi    G    T        0      0        2 
  17  chr17_66559133     AKia    G    T        0      0        2 
  17  chr17_66559133     AOna    G    T        0      0        2 
  17  chr17_66559133     ASom    G    T        0      0        2 
  17  chr17_66559133     HCab    G    T        1      2        2 
  17  chr17_66559133     HPrz    G    T        1      2        2 
  17  chr17_66559133     ZBoe    G    T        0      0        2 
  17  chr17_66559133     ZGre    G    T        0      0        2 
  17  chr17_66559133     ZHar    G    T        0      0        2 
  17  chr17_66559133   Sample    G    T        1      2        2 
  17  chr17_66560356     AAsi    G    C        0      0        2 
  17  chr17_66560356     AKia    G    C        0      0        2 
  17  chr17_66560356     AOna    G    C        0      0        2 
  17  chr17_66560356     ASom    G    C        1      2        2 
  17  chr17_66560356     HCab    G    C        0      0        2 
  17  chr17_66560356     HPrz    G    C        0      0        2 
  17  chr17_66560356     ZBoe    G    C        0      0        2 
  17  chr17_66560356     ZGre    G    C        0      0        2 
  17  chr17_66560356     ZHar    G    C        0      0        2 
  17  chr17_66560356   Sample    G    C        0      0        2 
  17  chr17_66569511     AAsi    A    G        1      2        2 
  17  chr17_66569511     AKia    A    G        0      0        2 
  17  chr17_66569511     AOna    A    G        0      0        2 
  17  chr17_66569511     ASom    A    G        1      2        2 
  17  chr17_66569511     HCab    A    G        0      0        2 
  17  chr17_66569511     HPrz    A    G        0      0        2 
  17  chr17_66569511     ZBoe    A    G        0      0        2 
  17  chr17_66569511     ZGre    A    G        0      0        2 
  17  chr17_66569511     ZHar    A    G        0      0        2 
  17  chr17_66569511   Sample    A    G        0      0        2 
  17  chr17_66571192     AAsi    T    C        0      0        2 
  17  chr17_66571192     AKia    T    C        0      0        2 
  17  chr17_66571192     AOna    T    C        0      0        2 
  17  chr17_66571192     ASom    T    C        0      0        2 
  17  chr17_66571192     HCab    T    C        1      2        2 
  17  chr17_66571192     HPrz    T    C        1      2        2 
  17  chr17_66571192     ZBoe    T    C        0      0        2 
  17  chr17_66571192     ZGre    T    C        0      0        2 
  17  chr17_66571192     ZHar    T    C        0      0        2 
  17  chr17_66571192   Sample    T    C        1      2        2 
  17  chr17_66586121     AAsi    G    A        0      0        2 
  17  chr17_66586121     AKia    G    A        0      0        2 
  17  chr17_66586121     AOna    G    A        0      0        2 
  17  chr17_66586121     ASom    G    A        0      0        2 
  17  chr17_66586121     HCab    G    A      0.5      1        2 
  17  chr17_66586121     HPrz    G    A      0.5      1        2 
  17  chr17_66586121     ZBoe    G    A        0      0        2 
  17  chr17_66586121     ZGre    G    A        0      0        2 
  17  chr17_66586121     ZHar    G    A        0      0        2 
  17  chr17_66586121   Sample    G    A        0      0        2 
  17  chr17_66597135     AAsi    C    A        0      0        2 
  17  chr17_66597135     AKia    C    A        0      0        2 
  17  chr17_66597135     AOna    C    A        0      0        2 
  17  chr17_66597135     ASom    C    A        0      0        2 
  17  chr17_66597135     HCab    C    A        1      2        2 
  17  chr17_66597135     HPrz    C    A        1      2        2 
  17  chr17_66597135     ZBoe    C    A        0      0        2 
  17  chr17_66597135     ZGre    C    A        0      0        2 
  17  chr17_66597135     ZHar    C    A        0      0        2 
  17  chr17_66597135   Sample    C    A        1      2        2 
  17  chr17_66598345     AAsi    A    G        0      0        2 
  17  chr17_66598345     AKia    A    G        0      0        2 
  17  chr17_66598345     AOna    A    G        0      0        2 
  17  chr17_66598345     ASom    A    G        0      0        2 
  17  chr17_66598345     HCab    A    G        1      2        2 
  17  chr17_66598345     HPrz    A    G        1      2        2 
  17  chr17_66598345     ZBoe    A    G        0      0        2 
  17  chr17_66598345     ZGre    A    G        0      0        2 
  17  chr17_66598345     ZHar    A    G        0      0        2 
  17  chr17_66598345   Sample    A    G        1      2        2 
  17  chr17_66607723     AAsi    A    G        0      0        2 
  17  chr17_66607723     AKia    A    G        0      0        2 
  17  chr17_66607723     AOna    A    G        0      0        2 
  17  chr17_66607723     ASom    A    G        0      0        2 
  17  chr17_66607723     HCab    A    G        1      2        2 
  17  chr17_66607723     HPrz    A    G        1      2        2 
  17  chr17_66607723     ZBoe    A    G        0      0        2 
  17  chr17_66607723     ZGre    A    G        0      0        2 
  17  chr17_66607723     ZHar    A    G        0      0        2 
  17  chr17_66607723   Sample    A    G        1      2        2 
  17  chr17_66616704     AAsi    A    G        0      0        2 
  17  chr17_66616704     AKia    A    G        0      0        2 
  17  chr17_66616704     AOna    A    G        0      0        2 
  17  chr17_66616704     ASom    A    G      0.5      1        2 
  17  chr17_66616704     HCab    A    G        0      0        2 
  17  chr17_66616704     HPrz    A    G        0      0        2 
  17  chr17_66616704     ZBoe    A    G        0      0        2 
  17  chr17_66616704     ZGre    A    G        0      0        2 
  17  chr17_66616704     ZHar    A    G        0      0        2 
  17  chr17_66616704   Sample    A    G        0      0        2 
  17  chr17_66620162     AAsi    C    T        0      0        2 
  17  chr17_66620162     AKia    C    T        0      0        2 
  17  chr17_66620162     AOna    C    T        0      0        2 
  17  chr17_66620162     ASom    C    T        0      0        2 
  17  chr17_66620162     HCab    C    T        1      2        2 
  17  chr17_66620162     HPrz    C    T        1      2        2 
  17  chr17_66620162     ZBoe    C    T        0      0        2 
  17  chr17_66620162     ZGre    C    T        0      0        2 
  17  chr17_66620162     ZHar    C    T        0      0        2 
  17  chr17_66620162   Sample    C    T        1      2        2 
  17  chr17_66620904     AAsi    A    G        0      0        2 
  17  chr17_66620904     AKia    A    G        0      0        2 
  17  chr17_66620904     AOna    A    G        0      0        2 
  17  chr17_66620904     ASom    A    G      0.5      1        2 
  17  chr17_66620904     HCab    A    G        0      0        2 
  17  chr17_66620904     HPrz    A    G        0      0        2 
  17  chr17_66620904     ZBoe    A    G        0      0        2 
  17  chr17_66620904     ZGre    A    G        0      0        2 
  17  chr17_66620904     ZHar    A    G        0      0        2 
  17  chr17_66620904   Sample    A    G        0      0        2 
  17  chr17_66629809     AAsi    T    C        0      0        2 
  17  chr17_66629809     AKia    T    C        0      0        2 
  17  chr17_66629809     AOna    T    C        0      0        2 
  17  chr17_66629809     ASom    T    C        0      0        2 
  17  chr17_66629809     HCab    T    C        1      2        2 
  17  chr17_66629809     HPrz    T    C        1      2        2 
  17  chr17_66629809     ZBoe    T    C        0      0        2 
  17  chr17_66629809     ZGre    T    C        0      0        2 
  17  chr17_66629809     ZHar    T    C        0      0        2 
  17  chr17_66629809   Sample    T    C        1      2        2 
  17  chr17_66632812     AAsi    G    T        0      0        2 
  17  chr17_66632812     AKia    G    T        0      0        2 
  17  chr17_66632812     AOna    G    T        0      0        2 
  17  chr17_66632812     ASom    G    T        0      0        2 
  17  chr17_66632812     HCab    G    T        1      2        2 
  17  chr17_66632812     HPrz    G    T        1      2        2 
  17  chr17_66632812     ZBoe    G    T        0      0        2 
  17  chr17_66632812     ZGre    G    T        0      0        2 
  17  chr17_66632812     ZHar    G    T        0      0        2 
  17  chr17_66632812   Sample    G    T        1      2        2 
  17  chr17_66633824     AAsi    C    T        0      0        2 
  17  chr17_66633824     AKia    C    T        0      0        2 
  17  chr17_66633824     AOna    C    T        0      0        2 
  17  chr17_66633824     ASom    C    T      0.5      1        2 
  17  chr17_66633824     HCab    C    T        0      0        2 
  17  chr17_66633824     HPrz    C    T        0      0        2 
  17  chr17_66633824     ZBoe    C    T        0      0        2 
  17  chr17_66633824     ZGre    C    T        0      0        2 
  17  chr17_66633824     ZHar    C    T        0      0        2 
  17  chr17_66633824   Sample    C    T        0      0        2 
  17  chr17_66638496     AAsi    T    C        1      2        2 
  17  chr17_66638496     AKia    T    C        0      0        2 
  17  chr17_66638496     AOna    T    C        0      0        2 
  17  chr17_66638496     ASom    T    C        1      2        2 
  17  chr17_66638496     HCab    T    C        0      0        2 
  17  chr17_66638496     HPrz    T    C        0      0        2 
  17  chr17_66638496     ZBoe    T    C        0      0        2 
  17  chr17_66638496     ZGre    T    C        0      0        2 
  17  chr17_66638496     ZHar    T    C        0      0        2 
  17  chr17_66638496   Sample    T    C        0      0        2 
  17  chr17_66642118     AAsi    A    G        0      0        2 
  17  chr17_66642118     AKia    A    G      0.5      1        2 
  17  chr17_66642118     AOna    A    G        0      0        2 
  17  chr17_66642118     ASom    A    G        0      0        2 
  17  chr17_66642118     HCab    A    G        0      0        2 
  17  chr17_66642118     HPrz    A    G        0      0        2 
  17  chr17_66642118     ZBoe    A    G        0      0        2 
  17  chr17_66642118     ZGre    A    G        0      0        2 
  17  chr17_66642118     ZHar    A    G        0      0        2 
  17  chr17_66642118   Sample    A    G        0      0        2 
  17  chr17_66648865     AAsi    A    G        0      0        2 
  17  chr17_66648865     AKia    A    G        0      0        2 
  17  chr17_66648865     AOna    A    G        0      0        2 
  17  chr17_66648865     ASom    A    G        0      0        2 
  17  chr17_66648865     HCab    A    G        0      0        2 
  17  chr17_66648865     HPrz    A    G        0      0        2 
  17  chr17_66648865     ZBoe    A    G        1      2        2 
  17  chr17_66648865     ZGre    A    G        1      2        2 
  17  chr17_66648865     ZHar    A    G        1      2        2 
  17  chr17_66648865   Sample    A    G        0      0        2 
  17  chr17_66651968     AAsi    A    G        0      0        2 
  17  chr17_66651968     AKia    A    G        0      0        2 
  17  chr17_66651968     AOna    A    G        0      0        2 
  17  chr17_66651968     ASom    A    G        0      0        2 
  17  chr17_66651968     HCab    A    G        0      0        2 
  17  chr17_66651968     HPrz    A    G        0      0        2 
  17  chr17_66651968     ZBoe    A    G        0      0        2 
  17  chr17_66651968     ZGre    A    G        0      0        2 
  17  chr17_66651968     ZHar    A    G      0.5      1        2 
  17  chr17_66651968   Sample    A    G        0      0        2 
  17  chr17_66654029     AAsi    T    C        0      0        2 
  17  chr17_66654029     AKia    T    C      0.5      1        2 
  17  chr17_66654029     AOna    T    C        0      0        2 
  17  chr17_66654029     ASom    T    C        0      0        2 
  17  chr17_66654029     HCab    T    C        0      0        2 
  17  chr17_66654029     HPrz    T    C        0      0        2 
  17  chr17_66654029     ZBoe    T    C        0      0        2 
  17  chr17_66654029     ZGre    T    C        0      0        2 
  17  chr17_66654029     ZHar    T    C        0      0        2 
  17  chr17_66654029   Sample    T    C        0      0        2 
  17  chr17_66654700     AAsi    G    A        1      2        2 
  17  chr17_66654700     AKia    G    A        0      0        2 
  17  chr17_66654700     AOna    G    A        0      0        2 
  17  chr17_66654700     ASom    G    A      0.5      1        2 
  17  chr17_66654700     HCab    G    A        0      0        2 
  17  chr17_66654700     HPrz    G    A        0      0        2 
  17  chr17_66654700     ZBoe    G    A        0      0        2 
  17  chr17_66654700     ZGre    G    A        0      0        2 
  17  chr17_66654700     ZHar    G    A        0      0        2 
  17  chr17_66654700   Sample    G    A        0      0        2 
  17  chr17_66660859     AAsi    A    G        0      0        2 
  17  chr17_66660859     AKia    A    G        0      0        2 
  17  chr17_66660859     AOna    A    G        1      2        2 
  17  chr17_66660859     ASom    A    G        0      0        2 
  17  chr17_66660859     HCab    A    G        0      0        2 
  17  chr17_66660859     HPrz    A    G        0      0        2 
  17  chr17_66660859     ZBoe    A    G        0      0        2 
  17  chr17_66660859     ZGre    A    G        0      0        2 
  17  chr17_66660859     ZHar    A    G        0      0        2 
  17  chr17_66660859   Sample    A    G        0      0        2 
  17  chr17_66663487     AAsi    C    T        0      0        2 
  17  chr17_66663487     AKia    C    T        0      0        2 
  17  chr17_66663487     AOna    C    T        0      0        2 
  17  chr17_66663487     ASom    C    T        0      0        2 
  17  chr17_66663487     HCab    C    T        1      2        2 
  17  chr17_66663487     HPrz    C    T        1      2        2 
  17  chr17_66663487     ZBoe    C    T        0      0        2 
  17  chr17_66663487     ZGre    C    T        0      0        2 
  17  chr17_66663487     ZHar    C    T        0      0        2 
  17  chr17_66663487   Sample    C    T        1      2        2 
  17  chr17_66665571     AAsi    T    C        0      0        2 
  17  chr17_66665571     AKia    T    C        0      0        2 
  17  chr17_66665571     AOna    T    C        0      0        2 
  17  chr17_66665571     ASom    T    C        0      0        2 
  17  chr17_66665571     HCab    T    C        1      2        2 
  17  chr17_66665571     HPrz    T    C        1      2        2 
  17  chr17_66665571     ZBoe    T    C        0      0        2 
  17  chr17_66665571     ZGre    T    C        0      0        2 
  17  chr17_66665571     ZHar    T    C        0      0        2 
  17  chr17_66665571   Sample    T    C        1      2        2 
  17  chr17_66667749     AAsi    A    T        0      0        2 
  17  chr17_66667749     AKia    A    T        0      0        2 
  17  chr17_66667749     AOna    A    T        0      0        2 
  17  chr17_66667749     ASom    A    T        0      0        2 
  17  chr17_66667749     HCab    A    T        0      0        2 
  17  chr17_66667749     HPrz    A    T      0.5      1        2 
  17  chr17_66667749     ZBoe    A    T        0      0        2 
  17  chr17_66667749     ZGre    A    T        0      0        2 
  17  chr17_66667749     ZHar    A    T        0      0        2 
  17  chr17_66667749   Sample    A    T        0      0        2 
  17  chr17_66672391     AAsi    C    G        0      0        2 
  17  chr17_66672391     AKia    C    G        0      0        2 
  17  chr17_66672391     AOna    C    G        0      0        2 
  17  chr17_66672391     ASom    C    G        0      0        2 
  17  chr17_66672391     HCab    C    G        1      2        2 
  17  chr17_66672391     HPrz    C    G        1      2        2 
  17  chr17_66672391     ZBoe    C    G        0      0        2 
  17  chr17_66672391     ZGre    C    G        0      0        2 
  17  chr17_66672391     ZHar    C    G        0      0        2 
  17  chr17_66672391   Sample    C    G        1      2        2 
  17  chr17_66673000     AAsi    G    T        0      0        2 
  17  chr17_66673000     AKia    G    T        0      0        2 
  17  chr17_66673000     AOna    G    T        0      0        2 
  17  chr17_66673000     ASom    G    T      0.5      1        2 
  17  chr17_66673000     HCab    G    T        0      0        2 
  17  chr17_66673000     HPrz    G    T        0      0        2 
  17  chr17_66673000     ZBoe    G    T        0      0        2 
  17  chr17_66673000     ZGre    G    T        0      0        2 
  17  chr17_66673000     ZHar    G    T        0      0        2 
  17  chr17_66673000   Sample    G    T        0      0        2 
  17  chr17_66678057     AAsi    C    G        1      2        2 
  17  chr17_66678057     AKia    C    G        0      0        2 
  17  chr17_66678057     AOna    C    G        0      0        2 
  17  chr17_66678057     ASom    C    G      0.5      1        2 
  17  chr17_66678057     HCab    C    G        0      0        2 
  17  chr17_66678057     HPrz    C    G        0      0        2 
  17  chr17_66678057     ZBoe    C    G        0      0        2 
  17  chr17_66678057     ZGre    C    G        0      0        2 
  17  chr17_66678057     ZHar    C    G        0      0        2 
  17  chr17_66678057   Sample    C    G        0      0        2 
  17  chr17_66685082     AAsi    C    A        0      0        2 
  17  chr17_66685082     AKia    C    A        0      0        2 
  17  chr17_66685082     AOna    C    A        0      0        2 
  17  chr17_66685082     ASom    C    A        0      0        2 
  17  chr17_66685082     HCab    C    A        0      0        2 
  17  chr17_66685082     HPrz    C    A        0      0        2 
  17  chr17_66685082     ZBoe    C    A        0      0        2 
  17  chr17_66685082     ZGre    C    A        1      2        2 
  17  chr17_66685082     ZHar    C    A        0      0        2 
  17  chr17_66685082   Sample    C    A        0      0        2 
  17  chr17_66690767     AAsi    C    A        1      2        2 
  17  chr17_66690767     AKia    C    A        0      0        2 
  17  chr17_66690767     AOna    C    A        0      0        2 
  17  chr17_66690767     ASom    C    A      0.5      1        2 
  17  chr17_66690767     HCab    C    A        0      0        2 
  17  chr17_66690767     HPrz    C    A        0      0        2 
  17  chr17_66690767     ZBoe    C    A        0      0        2 
  17  chr17_66690767     ZGre    C    A        0      0        2 
  17  chr17_66690767     ZHar    C    A        0      0        2 
  17  chr17_66690767   Sample    C    A        0      0        2 
  17  chr17_66692438     AAsi    G    A        0      0        2 
  17  chr17_66692438     AKia    G    A        0      0        2 
  17  chr17_66692438     AOna    G    A        0      0        2 
  17  chr17_66692438     ASom    G    A        0      0        2 
  17  chr17_66692438     HCab    G    A        1      2        2 
  17  chr17_66692438     HPrz    G    A        1      2        2 
  17  chr17_66692438     ZBoe    G    A        0      0        2 
  17  chr17_66692438     ZGre    G    A        0      0        2 
  17  chr17_66692438     ZHar    G    A        0      0        2 
  17  chr17_66692438   Sample    G    A        1      2        2 
  17  chr17_66693540     AAsi    T    C        1      2        2 
  17  chr17_66693540     AKia    T    C        0      0        2 
  17  chr17_66693540     AOna    T    C        0      0        2 
  17  chr17_66693540     ASom    T    C      0.5      1        2 
  17  chr17_66693540     HCab    T    C        0      0        2 
  17  chr17_66693540     HPrz    T    C        0      0        2 
  17  chr17_66693540     ZBoe    T    C        0      0        2 
  17  chr17_66693540     ZGre    T    C        0      0        2 
  17  chr17_66693540     ZHar    T    C        0      0        2 
  17  chr17_66693540   Sample    T    C        0      0        2 
  17  chr17_66700393     AAsi    T    C        0      0        2 
  17  chr17_66700393     AKia    T    C        0      0        2 
  17  chr17_66700393     AOna    T    C        0      0        2 
  17  chr17_66700393     ASom    T    C        0      0        2 
  17  chr17_66700393     HCab    T    C        1      2        2 
  17  chr17_66700393     HPrz    T    C        1      2        2 
  17  chr17_66700393     ZBoe    T    C        0      0        2 
  17  chr17_66700393     ZGre    T    C        0      0        2 
  17  chr17_66700393     ZHar    T    C        0      0        2 
  17  chr17_66700393   Sample    T    C        1      2        2 
  17  chr17_66703438     AAsi    C    T        0      0        2 
  17  chr17_66703438     AKia    C    T        0      0        2 
  17  chr17_66703438     AOna    C    T        0      0        2 
  17  chr17_66703438     ASom    C    T        0      0        2 
  17  chr17_66703438     HCab    C    T        1      2        2 
  17  chr17_66703438     HPrz    C    T        1      2        2 
  17  chr17_66703438     ZBoe    C    T        0      0        2 
  17  chr17_66703438     ZGre    C    T        0      0        2 
  17  chr17_66703438     ZHar    C    T        0      0        2 
  17  chr17_66703438   Sample    C    T        1      2        2 
  17  chr17_66703829     AAsi    C    A        1      2        2 
  17  chr17_66703829     AKia    C    A        0      0        2 
  17  chr17_66703829     AOna    C    A        0      0        2 
  17  chr17_66703829     ASom    C    A        1      2        2 
  17  chr17_66703829     HCab    C    A        0      0        2 
  17  chr17_66703829     HPrz    C    A        0      0        2 
  17  chr17_66703829     ZBoe    C    A        0      0        2 
  17  chr17_66703829     ZGre    C    A        0      0        2 
  17  chr17_66703829     ZHar    C    A        0      0        2 
  17  chr17_66703829   Sample    C    A        0      0        2 
  17  chr17_66712150     AAsi    A    T        1      2        2 
  17  chr17_66712150     AKia    A    T        0      0        2 
  17  chr17_66712150     AOna    A    T        0      0        2 
  17  chr17_66712150     ASom    A    T        1      2        2 
  17  chr17_66712150     HCab    A    T        0      0        2 
  17  chr17_66712150     HPrz    A    T        0      0        2 
  17  chr17_66712150     ZBoe    A    T        0      0        2 
  17  chr17_66712150     ZGre    A    T        0      0        2 
  17  chr17_66712150     ZHar    A    T        0      0        2 
  17  chr17_66712150   Sample    A    T        0      0        2 
  17  chr17_66713911     AAsi    C    T      0.5      1        2 
  17  chr17_66713911     AKia    C    T        0      0        2 
  17  chr17_66713911     AOna    C    T        0      0        2 
  17  chr17_66713911     ASom    C    T        0      0        2 
  17  chr17_66713911     HCab    C    T        0      0        2 
  17  chr17_66713911     HPrz    C    T        0      0        2 
  17  chr17_66713911     ZBoe    C    T        0      0        2 
  17  chr17_66713911     ZGre    C    T        0      0        2 
  17  chr17_66713911     ZHar    C    T        0      0        2 
  17  chr17_66713911   Sample    C    T        0      0        2 
  17  chr17_66722289     AAsi    T    G        0      0        2 
  17  chr17_66722289     AKia    T    G        0      0        2 
  17  chr17_66722289     AOna    T    G        0      0        2 
  17  chr17_66722289     ASom    T    G      0.5      1        2 
  17  chr17_66722289     HCab    T    G        0      0        2 
  17  chr17_66722289     HPrz    T    G        0      0        2 
  17  chr17_66722289     ZBoe    T    G        0      0        2 
  17  chr17_66722289     ZGre    T    G        0      0        2 
  17  chr17_66722289     ZHar    T    G        0      0        2 
  17  chr17_66722289   Sample    T    G        0      0        2 
  17  chr17_66731125     AAsi    T    C        0      0        2 
  17  chr17_66731125     AKia    T    C        0      0        2 
  17  chr17_66731125     AOna    T    C        0      0        2 
  17  chr17_66731125     ASom    T    C        0      0        2 
  17  chr17_66731125     HCab    T    C        0      0        2 
  17  chr17_66731125     HPrz    T    C      0.5      1        2 
  17  chr17_66731125     ZBoe    T    C        0      0        2 
  17  chr17_66731125     ZGre    T    C        0      0        2 
  17  chr17_66731125     ZHar    T    C        0      0        2 
  17  chr17_66731125   Sample    T    C        0      0        2 
  17  chr17_66735199     AAsi    A    T        0      0        2 
  17  chr17_66735199     AKia    A    T      0.5      1        2 
  17  chr17_66735199     AOna    A    T        0      0        2 
  17  chr17_66735199     ASom    A    T        0      0        2 
  17  chr17_66735199     HCab    A    T        0      0        2 
  17  chr17_66735199     HPrz    A    T        0      0        2 
  17  chr17_66735199     ZBoe    A    T        0      0        2 
  17  chr17_66735199     ZGre    A    T        0      0        2 
  17  chr17_66735199     ZHar    A    T        0      0        2 
  17  chr17_66735199   Sample    A    T        0      0        2 
  17  chr17_66735882     AAsi    T    C        1      2        2 
  17  chr17_66735882     AKia    T    C        0      0        2 
  17  chr17_66735882     AOna    T    C        0      0        2 
  17  chr17_66735882     ASom    T    C        1      2        2 
  17  chr17_66735882     HCab    T    C        0      0        2 
  17  chr17_66735882     HPrz    T    C        0      0        2 
  17  chr17_66735882     ZBoe    T    C        0      0        2 
  17  chr17_66735882     ZGre    T    C        0      0        2 
  17  chr17_66735882     ZHar    T    C        0      0        2 
  17  chr17_66735882   Sample    T    C        0      0        2 
  17  chr17_66741199     AAsi    C    T        0      0        2 
  17  chr17_66741199     AKia    C    T        0      0        2 
  17  chr17_66741199     AOna    C    T        0      0        2 
  17  chr17_66741199     ASom    C    T        0      0        2 
  17  chr17_66741199     HCab    C    T        0      0        2 
  17  chr17_66741199     HPrz    C    T        0      0        2 
  17  chr17_66741199     ZBoe    C    T        0      0        2 
  17  chr17_66741199     ZGre    C    T        0      0        2 
  17  chr17_66741199     ZHar    C    T        1      2        2 
  17  chr17_66741199   Sample    C    T        0      0        2 
  17  chr17_66741472     AAsi    T    G        0      0        2 
  17  chr17_66741472     AKia    T    G        0      0        2 
  17  chr17_66741472     AOna    T    G        0      0        2 
  17  chr17_66741472     ASom    T    G        0      0        2 
  17  chr17_66741472     HCab    T    G        1      2        2 
  17  chr17_66741472     HPrz    T    G        1      2        2 
  17  chr17_66741472     ZBoe    T    G        0      0        2 
  17  chr17_66741472     ZGre    T    G        0      0        2 
  17  chr17_66741472     ZHar    T    G        0      0        2 
  17  chr17_66741472   Sample    T    G        1      2        2 
  17  chr17_66745664     AAsi    T    C        0      0        2 
  17  chr17_66745664     AKia    T    C        0      0        2 
  17  chr17_66745664     AOna    T    C        0      0        2 
  17  chr17_66745664     ASom    T    C        0      0        2 
  17  chr17_66745664     HCab    T    C      0.5      1        2 
  17  chr17_66745664     HPrz    T    C        0      0        2 
  17  chr17_66745664     ZBoe    T    C        0      0        2 
  17  chr17_66745664     ZGre    T    C        0      0        2 
  17  chr17_66745664     ZHar    T    C        0      0        2 
  17  chr17_66745664   Sample    T    C        0      0        2 
  17  chr17_66751118     AAsi    T    C        0      0        2 
  17  chr17_66751118     AKia    T    C        0      0        2 
  17  chr17_66751118     AOna    T    C        0      0        2 
  17  chr17_66751118     ASom    T    C        0      0        2 
  17  chr17_66751118     HCab    T    C        0      0        2 
  17  chr17_66751118     HPrz    T    C        0      0        2 
  17  chr17_66751118     ZBoe    T    C        0      0        2 
  17  chr17_66751118     ZGre    T    C        1      2        2 
  17  chr17_66751118     ZHar    T    C        0      0        2 
  17  chr17_66751118   Sample    T    C        0      0        2 
  17  chr17_66754542     AAsi    C    T        0      0        2 
  17  chr17_66754542     AKia    C    T        0      0        2 
  17  chr17_66754542     AOna    C    T        0      0        2 
  17  chr17_66754542     ASom    C    T        0      0        2 
  17  chr17_66754542     HCab    C    T        1      2        2 
  17  chr17_66754542     HPrz    C    T        1      2        2 
  17  chr17_66754542     ZBoe    C    T        0      0        2 
  17  chr17_66754542     ZGre    C    T        0      0        2 
  17  chr17_66754542     ZHar    C    T        0      0        2 
  17  chr17_66754542   Sample    C    T        1      2        2 
  17  chr17_66763143     AAsi    G    T        0      0        2 
  17  chr17_66763143     AKia    G    T        0      0        2 
  17  chr17_66763143     AOna    G    T        0      0        2 
  17  chr17_66763143     ASom    G    T        0      0        2 
  17  chr17_66763143     HCab    G    T      0.5      1        2 
  17  chr17_66763143     HPrz    G    T        0      0        2 
  17  chr17_66763143     ZBoe    G    T        0      0        2 
  17  chr17_66763143     ZGre    G    T        0      0        2 
  17  chr17_66763143     ZHar    G    T        0      0        2 
  17  chr17_66763143   Sample    G    T        0      0        2 
  17  chr17_66764416     AAsi    T    C        0      0        2 
  17  chr17_66764416     AKia    T    C        1      2        2 
  17  chr17_66764416     AOna    T    C        0      0        2 
  17  chr17_66764416     ASom    T    C        0      0        2 
  17  chr17_66764416     HCab    T    C        0      0        2 
  17  chr17_66764416     HPrz    T    C        0      0        2 
  17  chr17_66764416     ZBoe    T    C        0      0        2 
  17  chr17_66764416     ZGre    T    C        0      0        2 
  17  chr17_66764416     ZHar    T    C        0      0        2 
  17  chr17_66764416   Sample    T    C        0      0        2 
  17  chr17_66772161     AAsi    A    G        0      0        2 
  17  chr17_66772161     AKia    A    G        0      0        2 
  17  chr17_66772161     AOna    A    G        0      0        2 
  17  chr17_66772161     ASom    A    G        0      0        2 
  17  chr17_66772161     HCab    A    G        1      2        2 
  17  chr17_66772161     HPrz    A    G        1      2        2 
  17  chr17_66772161     ZBoe    A    G        0      0        2 
  17  chr17_66772161     ZGre    A    G        0      0        2 
  17  chr17_66772161     ZHar    A    G        0      0        2 
  17  chr17_66772161   Sample    A    G        1      2        2 
  17  chr17_66773670     AAsi    A    G        0      0        2 
  17  chr17_66773670     AKia    A    G        0      0        2 
  17  chr17_66773670     AOna    A    G        0      0        2 
  17  chr17_66773670     ASom    A    G        0      0        2 
  17  chr17_66773670     HCab    A    G        0      0        2 
  17  chr17_66773670     HPrz    A    G      0.5      1        2 
  17  chr17_66773670     ZBoe    A    G        0      0        2 
  17  chr17_66773670     ZGre    A    G        0      0        2 
  17  chr17_66773670     ZHar    A    G        0      0        2 
  17  chr17_66773670   Sample    A    G        0      0        2 
  17  chr17_66792648     AAsi    G    C        0      0        2 
  17  chr17_66792648     AKia    G    C        0      0        2 
  17  chr17_66792648     AOna    G    C        0      0        2 
  17  chr17_66792648     ASom    G    C        0      0        2 
  17  chr17_66792648     HCab    G    C        0      0        2 
  17  chr17_66792648     HPrz    G    C      0.5      1        2 
  17  chr17_66792648     ZBoe    G    C        0      0        2 
  17  chr17_66792648     ZGre    G    C        0      0        2 
  17  chr17_66792648     ZHar    G    C        0      0        2 
  17  chr17_66792648   Sample    G    C        0      0        2 
  17  chr17_66795725     AAsi    A    G        0      0        2 
  17  chr17_66795725     AKia    A    G        0      0        2 
  17  chr17_66795725     AOna    A    G        0      0        2 
  17  chr17_66795725     ASom    A    G        0      0        2 
  17  chr17_66795725     HCab    A    G        0      0        2 
  17  chr17_66795725     HPrz    A    G      0.5      1        2 
  17  chr17_66795725     ZBoe    A    G        0      0        2 
  17  chr17_66795725     ZGre    A    G        0      0        2 
  17  chr17_66795725     ZHar    A    G        0      0        2 
  17  chr17_66795725   Sample    A    G        0      0        2 
  17  chr17_66799506     AAsi    G    A        0      0        2 
  17  chr17_66799506     AKia    G    A        0      0        2 
  17  chr17_66799506     AOna    G    A        0      0        2 
  17  chr17_66799506     ASom    G    A        0      0        2 
  17  chr17_66799506     HCab    G    A        0      0        2 
  17  chr17_66799506     HPrz    G    A        0      0        2 
  17  chr17_66799506     ZBoe    G    A        0      0        2 
  17  chr17_66799506     ZGre    G    A        0      0        2 
  17  chr17_66799506     ZHar    G    A        1      2        2 
  17  chr17_66799506   Sample    G    A        0      0        2 
  17  chr17_66800105     AAsi    A    T        0      0        2 
  17  chr17_66800105     AKia    A    T        0      0        2 
  17  chr17_66800105     AOna    A    T        0      0        2 
  17  chr17_66800105     ASom    A    T      0.5      1        2 
  17  chr17_66800105     HCab    A    T        0      0        2 
  17  chr17_66800105     HPrz    A    T        0      0        2 
  17  chr17_66800105     ZBoe    A    T        0      0        2 
  17  chr17_66800105     ZGre    A    T        0      0        2 
  17  chr17_66800105     ZHar    A    T        0      0        2 
  17  chr17_66800105   Sample    A    T        0      0        2 
  17  chr17_66801488     AAsi    T    A        0      0        2 
  17  chr17_66801488     AKia    T    A        0      0        2 
  17  chr17_66801488     AOna    T    A        0      0        2 
  17  chr17_66801488     ASom    T    A        0      0        2 
  17  chr17_66801488     HCab    T    A        1      2        2 
  17  chr17_66801488     HPrz    T    A        1      2        2 
  17  chr17_66801488     ZBoe    T    A        0      0        2 
  17  chr17_66801488     ZGre    T    A        0      0        2 
  17  chr17_66801488     ZHar    T    A        0      0        2 
  17  chr17_66801488   Sample    T    A        1      2        2 
  17  chr17_66806802     AAsi    A    G        0      0        2 
  17  chr17_66806802     AKia    A    G        0      0        2 
  17  chr17_66806802     AOna    A    G        0      0        2 
  17  chr17_66806802     ASom    A    G        0      0        2 
  17  chr17_66806802     HCab    A    G        1      2        2 
  17  chr17_66806802     HPrz    A    G        1      2        2 
  17  chr17_66806802     ZBoe    A    G        0      0        2 
  17  chr17_66806802     ZGre    A    G        0      0        2 
  17  chr17_66806802     ZHar    A    G        0      0        2 
  17  chr17_66806802   Sample    A    G        1      2        2 
  17  chr17_66807831     AAsi    T    C        0      0        2 
  17  chr17_66807831     AKia    T    C        0      0        2 
  17  chr17_66807831     AOna    T    C        0      0        2 
  17  chr17_66807831     ASom    T    C        0      0        2 
  17  chr17_66807831     HCab    T    C        1      2        2 
  17  chr17_66807831     HPrz    T    C        1      2        2 
  17  chr17_66807831     ZBoe    T    C        0      0        2 
  17  chr17_66807831     ZGre    T    C        0      0        2 
  17  chr17_66807831     ZHar    T    C        0      0        2 
  17  chr17_66807831   Sample    T    C        1      2        2 
  17  chr17_66807984     AAsi    C    T        0      0        2 
  17  chr17_66807984     AKia    C    T        0      0        2 
  17  chr17_66807984     AOna    C    T        0      0        2 
  17  chr17_66807984     ASom    C    T        0      0        2 
  17  chr17_66807984     HCab    C    T        1      2        2 
  17  chr17_66807984     HPrz    C    T        1      2        2 
  17  chr17_66807984     ZBoe    C    T        0      0        2 
  17  chr17_66807984     ZGre    C    T        0      0        2 
  17  chr17_66807984     ZHar    C    T        0      0        2 
  17  chr17_66807984   Sample    C    T        1      2        2 
  17  chr17_66818121     AAsi    G    A        0      0        2 
  17  chr17_66818121     AKia    G    A        0      0        2 
  17  chr17_66818121     AOna    G    A        0      0        2 
  17  chr17_66818121     ASom    G    A        0      0        2 
  17  chr17_66818121     HCab    G    A        0      0        2 
  17  chr17_66818121     HPrz    G    A        0      0        2 
  17  chr17_66818121     ZBoe    G    A        1      2        2 
  17  chr17_66818121     ZGre    G    A        1      2        2 
  17  chr17_66818121     ZHar    G    A        1      2        2 
  17  chr17_66818121   Sample    G    A        0      0        2 
  17  chr17_66826175     AAsi    G    A        1      2        2 
  17  chr17_66826175     AKia    G    A        0      0        2 
  17  chr17_66826175     AOna    G    A        0      0        2 
  17  chr17_66826175     ASom    G    A        0      0        2 
  17  chr17_66826175     HCab    G    A        0      0        2 
  17  chr17_66826175     HPrz    G    A        0      0        2 
  17  chr17_66826175     ZBoe    G    A        0      0        2 
  17  chr17_66826175     ZGre    G    A        0      0        2 
  17  chr17_66826175     ZHar    G    A        0      0        2 
  17  chr17_66826175   Sample    G    A        0      0        2 
  17  chr17_66826884     AAsi    G    C        0      0        2 
  17  chr17_66826884     AKia    G    C        0      0        2 
  17  chr17_66826884     AOna    G    C        0      0        2 
  17  chr17_66826884     ASom    G    C        0      0        2 
  17  chr17_66826884     HCab    G    C        1      2        2 
  17  chr17_66826884     HPrz    G    C        1      2        2 
  17  chr17_66826884     ZBoe    G    C        0      0        2 
  17  chr17_66826884     ZGre    G    C        0      0        2 
  17  chr17_66826884     ZHar    G    C        0      0        2 
  17  chr17_66826884   Sample    G    C        1      2        2 
  17  chr17_66829007     AAsi    C    G        1      2        2 
  17  chr17_66829007     AKia    C    G        0      0        2 
  17  chr17_66829007     AOna    C    G        0      0        2 
  17  chr17_66829007     ASom    C    G      0.5      1        2 
  17  chr17_66829007     HCab    C    G        0      0        2 
  17  chr17_66829007     HPrz    C    G        0      0        2 
  17  chr17_66829007     ZBoe    C    G        0      0        2 
  17  chr17_66829007     ZGre    C    G        0      0        2 
  17  chr17_66829007     ZHar    C    G        0      0        2 
  17  chr17_66829007   Sample    C    G        0      0        2 
  17  chr17_66844088     AAsi    T    C        0      0        2 
  17  chr17_66844088     AKia    T    C        0      0        2 
  17  chr17_66844088     AOna    T    C        1      2        2 
  17  chr17_66844088     ASom    T    C        0      0        2 
  17  chr17_66844088     HCab    T    C        0      0        2 
  17  chr17_66844088     HPrz    T    C        0      0        2 
  17  chr17_66844088     ZBoe    T    C        0      0        2 
  17  chr17_66844088     ZGre    T    C        0      0        2 
  17  chr17_66844088     ZHar    T    C        0      0        2 
  17  chr17_66844088   Sample    T    C        0      0        2 
  17  chr17_66901241     AAsi    A    T        0      0        2 
  17  chr17_66901241     AKia    A    T        0      0        2 
  17  chr17_66901241     AOna    A    T        0      0        2 
  17  chr17_66901241     ASom    A    T        0      0        2 
  17  chr17_66901241     HCab    A    T        0      0        2 
  17  chr17_66901241     HPrz    A    T        0      0        2 
  17  chr17_66901241     ZBoe    A    T        0      0        2 
  17  chr17_66901241     ZGre    A    T        0      0        2 
  17  chr17_66901241     ZHar    A    T        1      2        2 
  17  chr17_66901241   Sample    A    T        0      0        2 
  17  chr17_66915763     AAsi    G    A        0      0        2 
  17  chr17_66915763     AKia    G    A        0      0        2 
  17  chr17_66915763     AOna    G    A        0      0        2 
  17  chr17_66915763     ASom    G    A        0      0        2 
  17  chr17_66915763     HCab    G    A        0      0        2 
  17  chr17_66915763     HPrz    G    A        0      0        2 
  17  chr17_66915763     ZBoe    G    A        0      0        2 
  17  chr17_66915763     ZGre    G    A        0      0        2 
  17  chr17_66915763     ZHar    G    A      0.5      1        2 
  17  chr17_66915763   Sample    G    A        0      0        2 
  17  chr17_66917619     AAsi    T    C        0      0        2 
  17  chr17_66917619     AKia    T    C        0      0        2 
  17  chr17_66917619     AOna    T    C        0      0        2 
  17  chr17_66917619     ASom    T    C        0      0        2 
  17  chr17_66917619     HCab    T    C        0      0        2 
  17  chr17_66917619     HPrz    T    C        0      0        2 
  17  chr17_66917619     ZBoe    T    C        0      0        2 
  17  chr17_66917619     ZGre    T    C        1      2        2 
  17  chr17_66917619     ZHar    T    C        0      0        2 
  17  chr17_66917619   Sample    T    C        0      0        2 
  17  chr17_66923770     AAsi    C    A        0      0        2 
  17  chr17_66923770     AKia    C    A        0      0        2 
  17  chr17_66923770     AOna    C    A        0      0        2 
  17  chr17_66923770     ASom    C    A        0      0        2 
  17  chr17_66923770     HCab    C    A        0      0        2 
  17  chr17_66923770     HPrz    C    A        0      0        2 
  17  chr17_66923770     ZBoe    C    A        0      0        2 
  17  chr17_66923770     ZGre    C    A        1      2        2 
  17  chr17_66923770     ZHar    C    A        0      0        2 
  17  chr17_66923770   Sample    C    A        0      0        2 
  17  chr17_66935735     AAsi    C    T        1      2        2 
  17  chr17_66935735     AKia    C    T        1      2        2 
  17  chr17_66935735     AOna    C    T        1      2        2 
  17  chr17_66935735     ASom    C    T        1      2        2 
  17  chr17_66935735     HCab    C    T        0      0        2 
  17  chr17_66935735     HPrz    C    T        0      0        2 
  17  chr17_66935735     ZBoe    C    T        0      0        2 
  17  chr17_66935735     ZGre    C    T        0      0        2 
  17  chr17_66935735     ZHar    C    T        0      0        2 
  17  chr17_66935735   Sample    C    T        0      0        2 
  17  chr17_66946234     AAsi    G    C        0      0        2 
  17  chr17_66946234     AKia    G    C        0      0        2 
  17  chr17_66946234     AOna    G    C        1      2        2 
  17  chr17_66946234     ASom    G    C        0      0        2 
  17  chr17_66946234     HCab    G    C        0      0        2 
  17  chr17_66946234     HPrz    G    C        0      0        2 
  17  chr17_66946234     ZBoe    G    C        0      0        2 
  17  chr17_66946234     ZGre    G    C        0      0        2 
  17  chr17_66946234     ZHar    G    C        0      0        2 
  17  chr17_66946234   Sample    G    C        0      0        2 
  17  chr17_66947977     AAsi    A    G        0      0        2 
  17  chr17_66947977     AKia    A    G        0      0        2 
  17  chr17_66947977     AOna    A    G        0      0        2 
  17  chr17_66947977     ASom    A    G        0      0        2 
  17  chr17_66947977     HCab    A    G        0      0        2 
  17  chr17_66947977     HPrz    A    G        0      0        2 
  17  chr17_66947977     ZBoe    A    G        0      0        2 
  17  chr17_66947977     ZGre    A    G        1      2        2 
  17  chr17_66947977     ZHar    A    G        0      0        2 
  17  chr17_66947977   Sample    A    G        0      0        2 
  17  chr17_66950003     AAsi    T    G        0      0        2 
  17  chr17_66950003     AKia    T    G        0      0        2 
  17  chr17_66950003     AOna    T    G        0      0        2 
  17  chr17_66950003     ASom    T    G        0      0        2 
  17  chr17_66950003     HCab    T    G        1      2        2 
  17  chr17_66950003     HPrz    T    G        1      2        2 
  17  chr17_66950003     ZBoe    T    G        0      0        2 
  17  chr17_66950003     ZGre    T    G        0      0        2 
  17  chr17_66950003     ZHar    T    G        0      0        2 
  17  chr17_66950003   Sample    T    G        1      2        2 
  17  chr17_66979545     AAsi    A    G        0      0        2 
  17  chr17_66979545     AKia    A    G        1      2        2 
  17  chr17_66979545     AOna    A    G        1      2        2 
  17  chr17_66979545     ASom    A    G        0      0        2 
  17  chr17_66979545     HCab    A    G        0      0        2 
  17  chr17_66979545     HPrz    A    G        0      0        2 
  17  chr17_66979545     ZBoe    A    G        0      0        2 
  17  chr17_66979545     ZGre    A    G        0      0        2 
  17  chr17_66979545     ZHar    A    G        0      0        2 
  17  chr17_66979545   Sample    A    G        0      0        2 
  17  chr17_66984217     AAsi    T    C        0      0        2 
  17  chr17_66984217     AKia    T    C        0      0        2 
  17  chr17_66984217     AOna    T    C        0      0        2 
  17  chr17_66984217     ASom    T    C        0      0        2 
  17  chr17_66984217     HCab    T    C        0      0        2 
  17  chr17_66984217     HPrz    T    C        0      0        2 
  17  chr17_66984217     ZBoe    T    C        1      2        2 
  17  chr17_66984217     ZGre    T    C        0      0        2 
  17  chr17_66984217     ZHar    T    C        0      0        2 
  17  chr17_66984217   Sample    T    C        0      0        2 
  17  chr17_66995756     AAsi    A    G        0      0        2 
  17  chr17_66995756     AKia    A    G        0      0        2 
  17  chr17_66995756     AOna    A    G        1      2        2 
  17  chr17_66995756     ASom    A    G        0      0        2 
  17  chr17_66995756     HCab    A    G        0      0        2 
  17  chr17_66995756     HPrz    A    G        0      0        2 
  17  chr17_66995756     ZBoe    A    G        0      0        2 
  17  chr17_66995756     ZGre    A    G        0      0        2 
  17  chr17_66995756     ZHar    A    G        0      0        2 
  17  chr17_66995756   Sample    A    G        0      0        2 
  17  chr17_66996266     AAsi    A    G        0      0        2 
  17  chr17_66996266     AKia    A    G        0      0        2 
  17  chr17_66996266     AOna    A    G        0      0        2 
  17  chr17_66996266     ASom    A    G        0      0        2 
  17  chr17_66996266     HCab    A    G      0.5      1        2 
  17  chr17_66996266     HPrz    A    G      0.5      1        2 
  17  chr17_66996266     ZBoe    A    G        0      0        2 
  17  chr17_66996266     ZGre    A    G        0      0        2 
  17  chr17_66996266     ZHar    A    G        0      0        2 
  17  chr17_66996266   Sample    A    G        0      0        2 
  17  chr17_66999692     AAsi    A    G        0      0        2 
  17  chr17_66999692     AKia    A    G        0      0        2 
  17  chr17_66999692     AOna    A    G        0      0        2 
  17  chr17_66999692     ASom    A    G        0      0        2 
  17  chr17_66999692     HCab    A    G        1      2        2 
  17  chr17_66999692     HPrz    A    G      0.5      1        2 
  17  chr17_66999692     ZBoe    A    G        0      0        2 
  17  chr17_66999692     ZGre    A    G        0      0        2 
  17  chr17_66999692     ZHar    A    G        0      0        2 
  17  chr17_66999692   Sample    A    G        1      2        2 
  17  chr17_67004874     AAsi    C    T        0      0        2 
  17  chr17_67004874     AKia    C    T        0      0        2 
  17  chr17_67004874     AOna    C    T        0      0        2 
  17  chr17_67004874     ASom    C    T        0      0        2 
  17  chr17_67004874     HCab    C    T      0.5      1        2 
  17  chr17_67004874     HPrz    C    T      0.5      1        2 
  17  chr17_67004874     ZBoe    C    T        0      0        2 
  17  chr17_67004874     ZGre    C    T        0      0        2 
  17  chr17_67004874     ZHar    C    T        0      0        2 
  17  chr17_67004874   Sample    C    T        1      2        2 
  17  chr17_67009513     AAsi    G    A        0      0        2 
  17  chr17_67009513     AKia    G    A        0      0        2 
  17  chr17_67009513     AOna    G    A        0      0        2 
  17  chr17_67009513     ASom    G    A        0      0        2 
  17  chr17_67009513     HCab    G    A        1      2        2 
  17  chr17_67009513     HPrz    G    A        1      2        2 
  17  chr17_67009513     ZBoe    G    A        0      0        2 
  17  chr17_67009513     ZGre    G    A        0      0        2 
  17  chr17_67009513     ZHar    G    A        0      0        2 
  17  chr17_67009513   Sample    G    A        1      2        2 
  17  chr17_67011011     AAsi    G    C        0      0        2 
  17  chr17_67011011     AKia    G    C        0      0        2 
  17  chr17_67011011     AOna    G    C        0      0        2 
  17  chr17_67011011     ASom    G    C        0      0        2 
  17  chr17_67011011     HCab    G    C        1      2        2 
  17  chr17_67011011     HPrz    G    C        1      2        2 
  17  chr17_67011011     ZBoe    G    C        0      0        2 
  17  chr17_67011011     ZGre    G    C        0      0        2 
  17  chr17_67011011     ZHar    G    C        0      0        2 
  17  chr17_67011011   Sample    G    C        1      2        2 
  17  chr17_67014187     AAsi    C    T        0      0        2 
  17  chr17_67014187     AKia    C    T        1      2        2 
  17  chr17_67014187     AOna    C    T        0      0        2 
  17  chr17_67014187     ASom    C    T        0      0        2 
  17  chr17_67014187     HCab    C    T        0      0        2 
  17  chr17_67014187     HPrz    C    T        0      0        2 
  17  chr17_67014187     ZBoe    C    T        0      0        2 
  17  chr17_67014187     ZGre    C    T        0      0        2 
  17  chr17_67014187     ZHar    C    T        0      0        2 
  17  chr17_67014187   Sample    C    T        0      0        2 
  17  chr17_67015188     AAsi    T    C        1      2        2 
  17  chr17_67015188     AKia    T    C        0      0        2 
  17  chr17_67015188     AOna    T    C        0      0        2 
  17  chr17_67015188     ASom    T    C        1      2        2 
  17  chr17_67015188     HCab    T    C        0      0        2 
  17  chr17_67015188     HPrz    T    C        0      0        2 
  17  chr17_67015188     ZBoe    T    C        0      0        2 
  17  chr17_67015188     ZGre    T    C        0      0        2 
  17  chr17_67015188     ZHar    T    C        0      0        2 
  17  chr17_67015188   Sample    T    C        0      0        2 
  17  chr17_67020263     AAsi    G    T        0      0        2 
  17  chr17_67020263     AKia    G    T        0      0        2 
  17  chr17_67020263     AOna    G    T        0      0        2 
  17  chr17_67020263     ASom    G    T        0      0        2 
  17  chr17_67020263     HCab    G    T        0      0        2 
  17  chr17_67020263     HPrz    G    T        0      0        2 
  17  chr17_67020263     ZBoe    G    T        0      0        2 
  17  chr17_67020263     ZGre    G    T        0      0        2 
  17  chr17_67020263     ZHar    G    T        1      2        2 
  17  chr17_67020263   Sample    G    T        0      0        2 
  17  chr17_67024772     AAsi    A    T        0      0        2 
  17  chr17_67024772     AKia    A    T        0      0        2 
  17  chr17_67024772     AOna    A    T        0      0        2 
  17  chr17_67024772     ASom    A    T        0      0        2 
  17  chr17_67024772     HCab    A    T        1      2        2 
  17  chr17_67024772     HPrz    A    T        1      2        2 
  17  chr17_67024772     ZBoe    A    T        0      0        2 
  17  chr17_67024772     ZGre    A    T        0      0        2 
  17  chr17_67024772     ZHar    A    T        0      0        2 
  17  chr17_67024772   Sample    A    T        1      2        2 
  17  chr17_67028109     AAsi    T    C        0      0        2 
  17  chr17_67028109     AKia    T    C        0      0        2 
  17  chr17_67028109     AOna    T    C        0      0        2 
  17  chr17_67028109     ASom    T    C        0      0        2 
  17  chr17_67028109     HCab    T    C        0      0        2 
  17  chr17_67028109     HPrz    T    C        0      0        2 
  17  chr17_67028109     ZBoe    T    C        0      0        2 
  17  chr17_67028109     ZGre    T    C      0.5      1        2 
  17  chr17_67028109     ZHar    T    C        0      0        2 
  17  chr17_67028109   Sample    T    C        0      0        2 
  17  chr17_67032935     AAsi    C    T        0      0        2 
  17  chr17_67032935     AKia    C    T        0      0        2 
  17  chr17_67032935     AOna    C    T        0      0        2 
  17  chr17_67032935     ASom    C    T        0      0        2 
  17  chr17_67032935     HCab    C    T        1      2        2 
  17  chr17_67032935     HPrz    C    T        1      2        2 
  17  chr17_67032935     ZBoe    C    T        0      0        2 
  17  chr17_67032935     ZGre    C    T        0      0        2 
  17  chr17_67032935     ZHar    C    T        0      0        2 
  17  chr17_67032935   Sample    C    T        1      2        2 
  17  chr17_67033566     AAsi    A    G        0      0        2 
  17  chr17_67033566     AKia    A    G        0      0        2 
  17  chr17_67033566     AOna    A    G        0      0        2 
  17  chr17_67033566     ASom    A    G        0      0        2 
  17  chr17_67033566     HCab    A    G      0.5      1        2 
  17  chr17_67033566     HPrz    A    G        0      0        2 
  17  chr17_67033566     ZBoe    A    G        0      0        2 
  17  chr17_67033566     ZGre    A    G        0      0        2 
  17  chr17_67033566     ZHar    A    G        0      0        2 
  17  chr17_67033566   Sample    A    G        1      2        2 
  17  chr17_67039658     AAsi    A    G        0      0        2 
  17  chr17_67039658     AKia    A    G        0      0        2 
  17  chr17_67039658     AOna    A    G        0      0        2 
  17  chr17_67039658     ASom    A    G        0      0        2 
  17  chr17_67039658     HCab    A    G        1      2        2 
  17  chr17_67039658     HPrz    A    G        1      2        2 
  17  chr17_67039658     ZBoe    A    G        0      0        2 
  17  chr17_67039658     ZGre    A    G        0      0        2 
  17  chr17_67039658     ZHar    A    G        0      0        2 
  17  chr17_67039658   Sample    A    G        1      2        2 
  17  chr17_67040246     AAsi    A    G        0      0        2 
  17  chr17_67040246     AKia    A    G        0      0        2 
  17  chr17_67040246     AOna    A    G        0      0        2 
  17  chr17_67040246     ASom    A    G        0      0        2 
  17  chr17_67040246     HCab    A    G        0      0        2 
  17  chr17_67040246     HPrz    A    G        0      0        2 
  17  chr17_67040246     ZBoe    A    G        0      0        2 
  17  chr17_67040246     ZGre    A    G      0.5      1        2 
  17  chr17_67040246     ZHar    A    G        0      0        2 
  17  chr17_67040246   Sample    A    G        0      0        2 
  17  chr17_67044363     AAsi    G    T        0      0        2 
  17  chr17_67044363     AKia    G    T        1      2        2 
  17  chr17_67044363     AOna    G    T        1      2        2 
  17  chr17_67044363     ASom    G    T        0      0        2 
  17  chr17_67044363     HCab    G    T        0      0        2 
  17  chr17_67044363     HPrz    G    T        0      0        2 
  17  chr17_67044363     ZBoe    G    T        0      0        2 
  17  chr17_67044363     ZGre    G    T        0      0        2 
  17  chr17_67044363     ZHar    G    T        0      0        2 
  17  chr17_67044363   Sample    G    T        0      0        2 
  17  chr17_67045804     AAsi    T    A      0.5      1        2 
  17  chr17_67045804     AKia    T    A        0      0        2 
  17  chr17_67045804     AOna    T    A        0      0        2 
  17  chr17_67045804     ASom    T    A        0      0        2 
  17  chr17_67045804     HCab    T    A        0      0        2 
  17  chr17_67045804     HPrz    T    A        0      0        2 
  17  chr17_67045804     ZBoe    T    A        0      0        2 
  17  chr17_67045804     ZGre    T    A        0      0        2 
  17  chr17_67045804     ZHar    T    A        0      0        2 
  17  chr17_67045804   Sample    T    A        0      0        2 
  17  chr17_67053133     AAsi    T    C        0      0        2 
  17  chr17_67053133     AKia    T    C        0      0        2 
  17  chr17_67053133     AOna    T    C        0      0        2 
  17  chr17_67053133     ASom    T    C        1      2        2 
  17  chr17_67053133     HCab    T    C        0      0        2 
  17  chr17_67053133     HPrz    T    C        0      0        2 
  17  chr17_67053133     ZBoe    T    C        0      0        2 
  17  chr17_67053133     ZGre    T    C        0      0        2 
  17  chr17_67053133     ZHar    T    C        0      0        2 
  17  chr17_67053133   Sample    T    C        0      0        2 
  17  chr17_67055513     AAsi    A    G        0      0        2 
  17  chr17_67055513     AKia    A    G        0      0        2 
  17  chr17_67055513     AOna    A    G        0      0        2 
  17  chr17_67055513     ASom    A    G        0      0        2 
  17  chr17_67055513     HCab    A    G        1      2        2 
  17  chr17_67055513     HPrz    A    G        1      2        2 
  17  chr17_67055513     ZBoe    A    G        0      0        2 
  17  chr17_67055513     ZGre    A    G        0      0        2 
  17  chr17_67055513     ZHar    A    G        0      0        2 
  17  chr17_67055513   Sample    A    G        1      2        2 
  17  chr17_67058835     AAsi    A    T        0      0        2 
  17  chr17_67058835     AKia    A    T        0      0        2 
  17  chr17_67058835     AOna    A    T        0      0        2 
  17  chr17_67058835     ASom    A    T        0      0        2 
  17  chr17_67058835     HCab    A    T        0      0        2 
  17  chr17_67058835     HPrz    A    T        0      0        2 
  17  chr17_67058835     ZBoe    A    T        0      0        2 
  17  chr17_67058835     ZGre    A    T        1      2        2 
  17  chr17_67058835     ZHar    A    T        0      0        2 
  17  chr17_67058835   Sample    A    T        0      0        2 
  17  chr17_67059994     AAsi    C    T        0      0        2 
  17  chr17_67059994     AKia    C    T        0      0        2 
  17  chr17_67059994     AOna    C    T        0      0        2 
  17  chr17_67059994     ASom    C    T        0      0        2 
  17  chr17_67059994     HCab    C    T        0      0        2 
  17  chr17_67059994     HPrz    C    T        0      0        2 
  17  chr17_67059994     ZBoe    C    T        0      0        2 
  17  chr17_67059994     ZGre    C    T      0.5      1        2 
  17  chr17_67059994     ZHar    C    T        0      0        2 
  17  chr17_67059994   Sample    C    T        0      0        2 
  17  chr17_67061147     AAsi    C    T        0      0        2 
  17  chr17_67061147     AKia    C    T        0      0        2 
  17  chr17_67061147     AOna    C    T        0      0        2 
  17  chr17_67061147     ASom    C    T        0      0        2 
  17  chr17_67061147     HCab    C    T        0      0        2 
  17  chr17_67061147     HPrz    C    T        0      0        2 
  17  chr17_67061147     ZBoe    C    T        0      0        2 
  17  chr17_67061147     ZGre    C    T        0      0        2 
  17  chr17_67061147     ZHar    C    T        1      2        2 
  17  chr17_67061147   Sample    C    T        0      0        2 
  17  chr17_67062076     AAsi    G    T        0      0        2 
  17  chr17_67062076     AKia    G    T        0      0        2 
  17  chr17_67062076     AOna    G    T        0      0        2 
  17  chr17_67062076     ASom    G    T        0      0        2 
  17  chr17_67062076     HCab    G    T      0.5      1        2 
  17  chr17_67062076     HPrz    G    T        0      0        2 
  17  chr17_67062076     ZBoe    G    T        0      0        2 
  17  chr17_67062076     ZGre    G    T        0      0        2 
  17  chr17_67062076     ZHar    G    T        0      0        2 
  17  chr17_67062076   Sample    G    T        0      0        2 
  17  chr17_67066035     AAsi    T    C        0      0        2 
  17  chr17_67066035     AKia    T    C        0      0        2 
  17  chr17_67066035     AOna    T    C        0      0        2 
  17  chr17_67066035     ASom    T    C        0      0        2 
  17  chr17_67066035     HCab    T    C        0      0        2 
  17  chr17_67066035     HPrz    T    C        0      0        2 
  17  chr17_67066035     ZBoe    T    C      0.5      1        2 
  17  chr17_67066035     ZGre    T    C        0      0        2 
  17  chr17_67066035     ZHar    T    C        0      0        2 
  17  chr17_67066035   Sample    T    C        0      0        2 
  17  chr17_67076644     AAsi    T    C        0      0        2 
  17  chr17_67076644     AKia    T    C        0      0        2 
  17  chr17_67076644     AOna    T    C        1      2        2 
  17  chr17_67076644     ASom    T    C        0      0        2 
  17  chr17_67076644     HCab    T    C        0      0        2 
  17  chr17_67076644     HPrz    T    C        0      0        2 
  17  chr17_67076644     ZBoe    T    C        0      0        2 
  17  chr17_67076644     ZGre    T    C        0      0        2 
  17  chr17_67076644     ZHar    T    C        0      0        2 
  17  chr17_67076644   Sample    T    C        0      0        2 
  17  chr17_67076797     AAsi    A    G        0      0        2 
  17  chr17_67076797     AKia    A    G        0      0        2 
  17  chr17_67076797     AOna    A    G        0      0        2 
  17  chr17_67076797     ASom    A    G        0      0        2 
  17  chr17_67076797     HCab    A    G        0      0        2 
  17  chr17_67076797     HPrz    A    G        0      0        2 
  17  chr17_67076797     ZBoe    A    G        0      0        2 
  17  chr17_67076797     ZGre    A    G      0.5      1        2 
  17  chr17_67076797     ZHar    A    G        0      0        2 
  17  chr17_67076797   Sample    A    G        0      0        2 
  17  chr17_67079846     AAsi    G    A        0      0        2 
  17  chr17_67079846     AKia    G    A        0      0        2 
  17  chr17_67079846     AOna    G    A        0      0        2 
  17  chr17_67079846     ASom    G    A        0      0        2 
  17  chr17_67079846     HCab    G    A        0      0        2 
  17  chr17_67079846     HPrz    G    A        0      0        2 
  17  chr17_67079846     ZBoe    G    A        0      0        2 
  17  chr17_67079846     ZGre    G    A        1      2        2 
  17  chr17_67079846     ZHar    G    A        0      0        2 
  17  chr17_67079846   Sample    G    A        0      0        2 
  17  chr17_67080299     AAsi    G    A        0      0        2 
  17  chr17_67080299     AKia    G    A        0      0        2 
  17  chr17_67080299     AOna    G    A        0      0        2 
  17  chr17_67080299     ASom    G    A        0      0        2 
  17  chr17_67080299     HCab    G    A        1      2        2 
  17  chr17_67080299     HPrz    G    A        1      2        2 
  17  chr17_67080299     ZBoe    G    A        0      0        2 
  17  chr17_67080299     ZGre    G    A        0      0        2 
  17  chr17_67080299     ZHar    G    A        0      0        2 
  17  chr17_67080299   Sample    G    A        1      2        2 
  17  chr17_67088122     AAsi    T    A        0      0        2 
  17  chr17_67088122     AKia    T    A        0      0        2 
  17  chr17_67088122     AOna    T    A        0      0        2 
  17  chr17_67088122     ASom    T    A        0      0        2 
  17  chr17_67088122     HCab    T    A        1      2        2 
  17  chr17_67088122     HPrz    T    A        1      2        2 
  17  chr17_67088122     ZBoe    T    A        0      0        2 
  17  chr17_67088122     ZGre    T    A        0      0        2 
  17  chr17_67088122     ZHar    T    A        0      0        2 
  17  chr17_67088122   Sample    T    A        1      2        2 
  17  chr17_67090338     AAsi    C    A        0      0        2 
  17  chr17_67090338     AKia    C    A        0      0        2 
  17  chr17_67090338     AOna    C    A        0      0        2 
  17  chr17_67090338     ASom    C    A        0      0        2 
  17  chr17_67090338     HCab    C    A        1      2        2 
  17  chr17_67090338     HPrz    C    A        1      2        2 
  17  chr17_67090338     ZBoe    C    A        0      0        2 
  17  chr17_67090338     ZGre    C    A        0      0        2 
  17  chr17_67090338     ZHar    C    A        0      0        2 
  17  chr17_67090338   Sample    C    A        1      2        2 
  17  chr17_67093383     AAsi    G    C        0      0        2 
  17  chr17_67093383     AKia    G    C        0      0        2 
  17  chr17_67093383     AOna    G    C        0      0        2 
  17  chr17_67093383     ASom    G    C        0      0        2 
  17  chr17_67093383     HCab    G    C        1      2        2 
  17  chr17_67093383     HPrz    G    C        1      2        2 
  17  chr17_67093383     ZBoe    G    C        0      0        2 
  17  chr17_67093383     ZGre    G    C        0      0        2 
  17  chr17_67093383     ZHar    G    C        0      0        2 
  17  chr17_67093383   Sample    G    C        1      2        2 
  17  chr17_67096114     AAsi    A    G        0      0        2 
  17  chr17_67096114     AKia    A    G        0      0        2 
  17  chr17_67096114     AOna    A    G        0      0        2 
  17  chr17_67096114     ASom    A    G        0      0        2 
  17  chr17_67096114     HCab    A    G        0      0        2 
  17  chr17_67096114     HPrz    A    G      0.5      1        2 
  17  chr17_67096114     ZBoe    A    G        0      0        2 
  17  chr17_67096114     ZGre    A    G        0      0        2 
  17  chr17_67096114     ZHar    A    G        0      0        2 
  17  chr17_67096114   Sample    A    G        0      0        2 
  17  chr17_67098060     AAsi    C    A        0      0        2 
  17  chr17_67098060     AKia    C    A        0      0        2 
  17  chr17_67098060     AOna    C    A        0      0        2 
  17  chr17_67098060     ASom    C    A      0.5      1        2 
  17  chr17_67098060     HCab    C    A        0      0        2 
  17  chr17_67098060     HPrz    C    A        0      0        2 
  17  chr17_67098060     ZBoe    C    A        0      0        2 
  17  chr17_67098060     ZGre    C    A        0      0        2 
  17  chr17_67098060     ZHar    C    A        0      0        2 
  17  chr17_67098060   Sample    C    A        0      0        2 
  17  chr17_67106244     AAsi    C    T        0      0        2 
  17  chr17_67106244     AKia    C    T        0      0        2 
  17  chr17_67106244     AOna    C    T        0      0        2 
  17  chr17_67106244     ASom    C    T        0      0        2 
  17  chr17_67106244     HCab    C    T        0      0        2 
  17  chr17_67106244     HPrz    C    T        0      0        2 
  17  chr17_67106244     ZBoe    C    T      0.5      1        2 
  17  chr17_67106244     ZGre    C    T        0      0        2 
  17  chr17_67106244     ZHar    C    T        0      0        2 
  17  chr17_67106244   Sample    C    T        0      0        2 
  17  chr17_67110101     AAsi    G    T        0      0        2 
  17  chr17_67110101     AKia    G    T        1      2        2 
  17  chr17_67110101     AOna    G    T        0      0        2 
  17  chr17_67110101     ASom    G    T        0      0        2 
  17  chr17_67110101     HCab    G    T        0      0        2 
  17  chr17_67110101     HPrz    G    T        0      0        2 
  17  chr17_67110101     ZBoe    G    T        0      0        2 
  17  chr17_67110101     ZGre    G    T        0      0        2 
  17  chr17_67110101     ZHar    G    T        0      0        2 
  17  chr17_67110101   Sample    G    T        0      0        2 
  17  chr17_67110995     AAsi    C    G        0      0        2 
  17  chr17_67110995     AKia    C    G        0      0        2 
  17  chr17_67110995     AOna    C    G        0      0        2 
  17  chr17_67110995     ASom    C    G        0      0        2 
  17  chr17_67110995     HCab    C    G        1      2        2 
  17  chr17_67110995     HPrz    C    G      0.5      1        2 
  17  chr17_67110995     ZBoe    C    G        0      0        2 
  17  chr17_67110995     ZGre    C    G        0      0        2 
  17  chr17_67110995     ZHar    C    G        0      0        2 
  17  chr17_67110995   Sample    C    G        0      0        2 
  17  chr17_67111373     AAsi    G    A        0      0        2 
  17  chr17_67111373     AKia    G    A        0      0        2 
  17  chr17_67111373     AOna    G    A        0      0        2 
  17  chr17_67111373     ASom    G    A        0      0        2 
  17  chr17_67111373     HCab    G    A        1      2        2 
  17  chr17_67111373     HPrz    G    A        1      2        2 
  17  chr17_67111373     ZBoe    G    A        0      0        2 
  17  chr17_67111373     ZGre    G    A        0      0        2 
  17  chr17_67111373     ZHar    G    A        0      0        2 
  17  chr17_67111373   Sample    G    A        1      2        2 
  17  chr17_67121282     AAsi    C    T        0      0        2 
  17  chr17_67121282     AKia    C    T        1      2        2 
  17  chr17_67121282     AOna    C    T        0      0        2 
  17  chr17_67121282     ASom    C    T        0      0        2 
  17  chr17_67121282     HCab    C    T        0      0        2 
  17  chr17_67121282     HPrz    C    T        0      0        2 
  17  chr17_67121282     ZBoe    C    T        0      0        2 
  17  chr17_67121282     ZGre    C    T        0      0        2 
  17  chr17_67121282     ZHar    C    T        0      0        2 
  17  chr17_67121282   Sample    C    T        0      0        2 
  17  chr17_67126755     AAsi    T    C      0.5      1        2 
  17  chr17_67126755     AKia    T    C        0      0        2 
  17  chr17_67126755     AOna    T    C        0      0        2 
  17  chr17_67126755     ASom    T    C        0      0        2 
  17  chr17_67126755     HCab    T    C        0      0        2 
  17  chr17_67126755     HPrz    T    C        0      0        2 
  17  chr17_67126755     ZBoe    T    C        0      0        2 
  17  chr17_67126755     ZGre    T    C        0      0        2 
  17  chr17_67126755     ZHar    T    C        0      0        2 
  17  chr17_67126755   Sample    T    C        0      0        2 
  17  chr17_67130906     AAsi    C    G        0      0        2 
  17  chr17_67130906     AKia    C    G        0      0        2 
  17  chr17_67130906     AOna    C    G        0      0        2 
  17  chr17_67130906     ASom    C    G        0      0        2 
  17  chr17_67130906     HCab    C    G        0      0        2 
  17  chr17_67130906     HPrz    C    G        0      0        2 
  17  chr17_67130906     ZBoe    C    G        1      2        2 
  17  chr17_67130906     ZGre    C    G        0      0        2 
  17  chr17_67130906     ZHar    C    G        0      0        2 
  17  chr17_67130906   Sample    C    G        0      0        2 
  17  chr17_67131910     AAsi    A    G        0      0        2 
  17  chr17_67131910     AKia    A    G        0      0        2 
  17  chr17_67131910     AOna    A    G        0      0        2 
  17  chr17_67131910     ASom    A    G        0      0        2 
  17  chr17_67131910     HCab    A    G        0      0        2 
  17  chr17_67131910     HPrz    A    G        0      0        2 
  17  chr17_67131910     ZBoe    A    G        0      0        2 
  17  chr17_67131910     ZGre    A    G      0.5      1        2 
  17  chr17_67131910     ZHar    A    G        0      0        2 
  17  chr17_67131910   Sample    A    G        0      0        2 
  17  chr17_67139331     AAsi    A    G        0      0        2 
  17  chr17_67139331     AKia    A    G        1      2        2 
  17  chr17_67139331     AOna    A    G        0      0        2 
  17  chr17_67139331     ASom    A    G        0      0        2 
  17  chr17_67139331     HCab    A    G        0      0        2 
  17  chr17_67139331     HPrz    A    G        0      0        2 
  17  chr17_67139331     ZBoe    A    G        0      0        2 
  17  chr17_67139331     ZGre    A    G        0      0        2 
  17  chr17_67139331     ZHar    A    G        0      0        2 
  17  chr17_67139331   Sample    A    G        0      0        2 
  17  chr17_67140666     AAsi    C    G        0      0        2 
  17  chr17_67140666     AKia    C    G        0      0        2 
  17  chr17_67140666     AOna    C    G        0      0        2 
  17  chr17_67140666     ASom    C    G        0      0        2 
  17  chr17_67140666     HCab    C    G        0      0        2 
  17  chr17_67140666     HPrz    C    G        0      0        2 
  17  chr17_67140666     ZBoe    C    G        0      0        2 
  17  chr17_67140666     ZGre    C    G        0      0        2 
  17  chr17_67140666     ZHar    C    G      0.5      1        2 
  17  chr17_67140666   Sample    C    G        0      0        2 
  17  chr17_67154814     AAsi    G    C        0      0        2 
  17  chr17_67154814     AKia    G    C        0      0        2 
  17  chr17_67154814     AOna    G    C        0      0        2 
  17  chr17_67154814     ASom    G    C        0      0        2 
  17  chr17_67154814     HCab    G    C        0      0        2 
  17  chr17_67154814     HPrz    G    C        0      0        2 
  17  chr17_67154814     ZBoe    G    C        0      0        2 
  17  chr17_67154814     ZGre    G    C      0.5      1        2 
  17  chr17_67154814     ZHar    G    C        0      0        2 
  17  chr17_67154814   Sample    G    C        0      0        2 
  17  chr17_67155116     AAsi    A    G        0      0        2 
  17  chr17_67155116     AKia    A    G        0      0        2 
  17  chr17_67155116     AOna    A    G        0      0        2 
  17  chr17_67155116     ASom    A    G        1      2        2 
  17  chr17_67155116     HCab    A    G        0      0        2 
  17  chr17_67155116     HPrz    A    G        0      0        2 
  17  chr17_67155116     ZBoe    A    G        0      0        2 
  17  chr17_67155116     ZGre    A    G        0      0        2 
  17  chr17_67155116     ZHar    A    G        0      0        2 
  17  chr17_67155116   Sample    A    G        0      0        2 
  17  chr17_67155355     AAsi    C    G        0      0        2 
  17  chr17_67155355     AKia    C    G        0      0        2 
  17  chr17_67155355     AOna    C    G        0      0        2 
  17  chr17_67155355     ASom    C    G        0      0        2 
  17  chr17_67155355     HCab    C    G        0      0        2 
  17  chr17_67155355     HPrz    C    G        0      0        2 
  17  chr17_67155355     ZBoe    C    G        0      0        2 
  17  chr17_67155355     ZGre    C    G      0.5      1        2 
  17  chr17_67155355     ZHar    C    G        0      0        2 
  17  chr17_67155355   Sample    C    G        0      0        2 
  17  chr17_67164579     AAsi    G    A        0      0        2 
  17  chr17_67164579     AKia    G    A        0      0        2 
  17  chr17_67164579     AOna    G    A        0      0        2 
  17  chr17_67164579     ASom    G    A        0      0        2 
  17  chr17_67164579     HCab    G    A        0      0        2 
  17  chr17_67164579     HPrz    G    A        0      0        2 
  17  chr17_67164579     ZBoe    G    A      0.5      1        2 
  17  chr17_67164579     ZGre    G    A      0.5      1        2 
  17  chr17_67164579     ZHar    G    A        0      0        2 
  17  chr17_67164579   Sample    G    A        0      0        2 
  17  chr17_67175099     AAsi    A    G        0      0        2 
  17  chr17_67175099     AKia    A    G        0      0        2 
  17  chr17_67175099     AOna    A    G        1      2        2 
  17  chr17_67175099     ASom    A    G        0      0        2 
  17  chr17_67175099     HCab    A    G        0      0        2 
  17  chr17_67175099     HPrz    A    G        0      0        2 
  17  chr17_67175099     ZBoe    A    G        0      0        2 
  17  chr17_67175099     ZGre    A    G        0      0        2 
  17  chr17_67175099     ZHar    A    G        0      0        2 
  17  chr17_67175099   Sample    A    G        0      0        2 
  17  chr17_67181862     AAsi    T    G      0.5      1        2 
  17  chr17_67181862     AKia    T    G        0      0        2 
  17  chr17_67181862     AOna    T    G        0      0        2 
  17  chr17_67181862     ASom    T    G        0      0        2 
  17  chr17_67181862     HCab    T    G        0      0        2 
  17  chr17_67181862     HPrz    T    G        0      0        2 
  17  chr17_67181862     ZBoe    T    G        0      0        2 
  17  chr17_67181862     ZGre    T    G        0      0        2 
  17  chr17_67181862     ZHar    T    G        0      0        2 
  17  chr17_67181862   Sample    T    G        0      0        2 
  17  chr17_67183860     AAsi    T    C        0      0        2 
  17  chr17_67183860     AKia    T    C        0      0        2 
  17  chr17_67183860     AOna    T    C        0      0        2 
  17  chr17_67183860     ASom    T    C        0      0        2 
  17  chr17_67183860     HCab    T    C        0      0        2 
  17  chr17_67183860     HPrz    T    C        0      0        2 
  17  chr17_67183860     ZBoe    T    C      0.5      1        2 
  17  chr17_67183860     ZGre    T    C        0      0        2 
  17  chr17_67183860     ZHar    T    C        0      0        2 
  17  chr17_67183860   Sample    T    C        0      0        2 
  17  chr17_67194476     AAsi    T    C        0      0        2 
  17  chr17_67194476     AKia    T    C        0      0        2 
  17  chr17_67194476     AOna    T    C        0      0        2 
  17  chr17_67194476     ASom    T    C        0      0        2 
  17  chr17_67194476     HCab    T    C        0      0        2 
  17  chr17_67194476     HPrz    T    C        0      0        2 
  17  chr17_67194476     ZBoe    T    C      0.5      1        2 
  17  chr17_67194476     ZGre    T    C        0      0        2 
  17  chr17_67194476     ZHar    T    C        0      0        2 
  17  chr17_67194476   Sample    T    C        0      0        2 
  17  chr17_67206326     AAsi    A    G      0.5      1        2 
  17  chr17_67206326     AKia    A    G        0      0        2 
  17  chr17_67206326     AOna    A    G        0      0        2 
  17  chr17_67206326     ASom    A    G        0      0        2 
  17  chr17_67206326     HCab    A    G        0      0        2 
  17  chr17_67206326     HPrz    A    G        0      0        2 
  17  chr17_67206326     ZBoe    A    G        0      0        2 
  17  chr17_67206326     ZGre    A    G        0      0        2 
  17  chr17_67206326     ZHar    A    G        0      0        2 
  17  chr17_67206326   Sample    A    G        0      0        2 
  17  chr17_67208598     AAsi    T    C        0      0        2 
  17  chr17_67208598     AKia    T    C        0      0        2 
  17  chr17_67208598     AOna    T    C        0      0        2 
  17  chr17_67208598     ASom    T    C        0      0        2 
  17  chr17_67208598     HCab    T    C        0      0        2 
  17  chr17_67208598     HPrz    T    C        1      2        2 
  17  chr17_67208598     ZBoe    T    C        0      0        2 
  17  chr17_67208598     ZGre    T    C        0      0        2 
  17  chr17_67208598     ZHar    T    C        0      0        2 
  17  chr17_67208598   Sample    T    C        0      0        2 
  17  chr17_67211758     AAsi    G    A        0      0        2 
  17  chr17_67211758     AKia    G    A        0      0        2 
  17  chr17_67211758     AOna    G    A        0      0        2 
  17  chr17_67211758     ASom    G    A        0      0        2 
  17  chr17_67211758     HCab    G    A      0.5      1        2 
  17  chr17_67211758     HPrz    G    A        0      0        2 
  17  chr17_67211758     ZBoe    G    A        0      0        2 
  17  chr17_67211758     ZGre    G    A        0      0        2 
  17  chr17_67211758     ZHar    G    A        0      0        2 
  17  chr17_67211758   Sample    G    A        1      2        2 
  17  chr17_67219374     AAsi    A    T        0      0        2 
  17  chr17_67219374     AKia    A    T        0      0        2 
  17  chr17_67219374     AOna    A    T        0      0        2 
  17  chr17_67219374     ASom    A    T        0      0        2 
  17  chr17_67219374     HCab    A    T        0      0        2 
  17  chr17_67219374     HPrz    A    T        1      2        2 
  17  chr17_67219374     ZBoe    A    T        0      0        2 
  17  chr17_67219374     ZGre    A    T        0      0        2 
  17  chr17_67219374     ZHar    A    T        0      0        2 
  17  chr17_67219374   Sample    A    T        1      2        2 
  17  chr17_67224530     AAsi    G    C        0      0        2 
  17  chr17_67224530     AKia    G    C        0      0        2 
  17  chr17_67224530     AOna    G    C        0      0        2 
  17  chr17_67224530     ASom    G    C        0      0        2 
  17  chr17_67224530     HCab    G    C        1      2        2 
  17  chr17_67224530     HPrz    G    C        1      2        2 
  17  chr17_67224530     ZBoe    G    C        0      0        2 
  17  chr17_67224530     ZGre    G    C        0      0        2 
  17  chr17_67224530     ZHar    G    C        0      0        2 
  17  chr17_67224530   Sample    G    C        1      2        2 
  17  chr17_67228168     AAsi    G    C        1      2        2 
  17  chr17_67228168     AKia    G    C        0      0        2 
  17  chr17_67228168     AOna    G    C        0      0        2 
  17  chr17_67228168     ASom    G    C        1      2        2 
  17  chr17_67228168     HCab    G    C        0      0        2 
  17  chr17_67228168     HPrz    G    C        0      0        2 
  17  chr17_67228168     ZBoe    G    C        0      0        2 
  17  chr17_67228168     ZGre    G    C        0      0        2 
  17  chr17_67228168     ZHar    G    C        0      0        2 
  17  chr17_67228168   Sample    G    C        0      0        2 
  17  chr17_67228416     AAsi    G    A        0      0        2 
  17  chr17_67228416     AKia    G    A        0      0        2 
  17  chr17_67228416     AOna    G    A        0      0        2 
  17  chr17_67228416     ASom    G    A        0      0        2 
  17  chr17_67228416     HCab    G    A        0      0        2 
  17  chr17_67228416     HPrz    G    A        0      0        2 
  17  chr17_67228416     ZBoe    G    A        0      0        2 
  17  chr17_67228416     ZGre    G    A        1      2        2 
  17  chr17_67228416     ZHar    G    A        0      0        2 
  17  chr17_67228416   Sample    G    A        0      0        2 
  17  chr17_67230194     AAsi    T    G      0.5      1        2 
  17  chr17_67230194     AKia    T    G        0      0        2 
  17  chr17_67230194     AOna    T    G        0      0        2 
  17  chr17_67230194     ASom    T    G        0      0        2 
  17  chr17_67230194     HCab    T    G        0      0        2 
  17  chr17_67230194     HPrz    T    G        0      0        2 
  17  chr17_67230194     ZBoe    T    G        0      0        2 
  17  chr17_67230194     ZGre    T    G        0      0        2 
  17  chr17_67230194     ZHar    T    G        0      0        2 
  17  chr17_67230194   Sample    T    G        0      0        2 
  17  chr17_67231158     AAsi    A    T        0      0        2 
  17  chr17_67231158     AKia    A    T        0      0        2 
  17  chr17_67231158     AOna    A    T        0      0        2 
  17  chr17_67231158     ASom    A    T        0      0        2 
  17  chr17_67231158     HCab    A    T        0      0        2 
  17  chr17_67231158     HPrz    A    T        0      0        2 
  17  chr17_67231158     ZBoe    A    T      0.5      1        2 
  17  chr17_67231158     ZGre    A    T        0      0        2 
  17  chr17_67231158     ZHar    A    T        0      0        2 
  17  chr17_67231158   Sample    A    T        0      0        2 
  17  chr17_67232607     AAsi    T    C        0      0        2 
  17  chr17_67232607     AKia    T    C        0      0        2 
  17  chr17_67232607     AOna    T    C        0      0        2 
  17  chr17_67232607     ASom    T    C        0      0        2 
  17  chr17_67232607     HCab    T    C        0      0        2 
  17  chr17_67232607     HPrz    T    C        1      2        2 
  17  chr17_67232607     ZBoe    T    C        0      0        2 
  17  chr17_67232607     ZGre    T    C        0      0        2 
  17  chr17_67232607     ZHar    T    C        0      0        2 
  17  chr17_67232607   Sample    T    C        0      0        2 
  17  chr17_67234858     AAsi    A    G        0      0        2 
  17  chr17_67234858     AKia    A    G        0      0        2 
  17  chr17_67234858     AOna    A    G        0      0        2 
  17  chr17_67234858     ASom    A    G        0      0        2 
  17  chr17_67234858     HCab    A    G        0      0        2 
  17  chr17_67234858     HPrz    A    G        0      0        2 
  17  chr17_67234858     ZBoe    A    G        0      0        2 
  17  chr17_67234858     ZGre    A    G        0      0        2 
  17  chr17_67234858     ZHar    A    G        1      2        2 
  17  chr17_67234858   Sample    A    G        0      0        2 
  17  chr17_67241241     AAsi    A    G      0.5      1        2 
  17  chr17_67241241     AKia    A    G        0      0        2 
  17  chr17_67241241     AOna    A    G        0      0        2 
  17  chr17_67241241     ASom    A    G        0      0        2 
  17  chr17_67241241     HCab    A    G        0      0        2 
  17  chr17_67241241     HPrz    A    G        0      0        2 
  17  chr17_67241241     ZBoe    A    G        0      0        2 
  17  chr17_67241241     ZGre    A    G        0      0        2 
  17  chr17_67241241     ZHar    A    G        0      0        2 
  17  chr17_67241241   Sample    A    G        0      0        2 
  17  chr17_67274588     AAsi    C    G        0      0        2 
  17  chr17_67274588     AKia    C    G        1      2        2 
  17  chr17_67274588     AOna    C    G        0      0        2 
  17  chr17_67274588     ASom    C    G        0      0        2 
  17  chr17_67274588     HCab    C    G        0      0        2 
  17  chr17_67274588     HPrz    C    G        0      0        2 
  17  chr17_67274588     ZBoe    C    G        0      0        2 
  17  chr17_67274588     ZGre    C    G        0      0        2 
  17  chr17_67274588     ZHar    C    G        0      0        2 
  17  chr17_67274588   Sample    C    G        0      0        2 
  17  chr17_67279630     AAsi    G    C        0      0        2 
  17  chr17_67279630     AKia    G    C        0      0        2 
  17  chr17_67279630     AOna    G    C        0      0        2 
  17  chr17_67279630     ASom    G    C        0      0        2 
  17  chr17_67279630     HCab    G    C        0      0        2 
  17  chr17_67279630     HPrz    G    C        0      0        2 
  17  chr17_67279630     ZBoe    G    C        0      0        2 
  17  chr17_67279630     ZGre    G    C        0      0        2 
  17  chr17_67279630     ZHar    G    C        1      2        2 
  17  chr17_67279630   Sample    G    C        0      0        2 
  17  chr17_67282747     AAsi    A    G        0      0        2 
  17  chr17_67282747     AKia    A    G        0      0        2 
  17  chr17_67282747     AOna    A    G        0      0        2 
  17  chr17_67282747     ASom    A    G        0      0        2 
  17  chr17_67282747     HCab    A    G        1      2        2 
  17  chr17_67282747     HPrz    A    G        1      2        2 
  17  chr17_67282747     ZBoe    A    G        0      0        2 
  17  chr17_67282747     ZGre    A    G        0      0        2 
  17  chr17_67282747     ZHar    A    G        0      0        2 
  17  chr17_67282747   Sample    A    G        1      2        2 
  17  chr17_67289145     AAsi    T    C        0      0        2 
  17  chr17_67289145     AKia    T    C        1      2        2 
  17  chr17_67289145     AOna    T    C        0      0        2 
  17  chr17_67289145     ASom    T    C        0      0        2 
  17  chr17_67289145     HCab    T    C        0      0        2 
  17  chr17_67289145     HPrz    T    C        0      0        2 
  17  chr17_67289145     ZBoe    T    C        0      0        2 
  17  chr17_67289145     ZGre    T    C        0      0        2 
  17  chr17_67289145     ZHar    T    C        0      0        2 
  17  chr17_67289145   Sample    T    C        0      0        2 
  17  chr17_67295231     AAsi    T    C        1      2        2 
  17  chr17_67295231     AKia    T    C        0      0        2 
  17  chr17_67295231     AOna    T    C        0      0        2 
  17  chr17_67295231     ASom    T    C        1      2        2 
  17  chr17_67295231     HCab    T    C        0      0        2 
  17  chr17_67295231     HPrz    T    C        0      0        2 
  17  chr17_67295231     ZBoe    T    C        0      0        2 
  17  chr17_67295231     ZGre    T    C        0      0        2 
  17  chr17_67295231     ZHar    T    C        0      0        2 
  17  chr17_67295231   Sample    T    C        0      0        2 
  17  chr17_67296324     AAsi    A    C        0      0        2 
  17  chr17_67296324     AKia    A    C        0      0        2 
  17  chr17_67296324     AOna    A    C        0      0        2 
  17  chr17_67296324     ASom    A    C        0      0        2 
  17  chr17_67296324     HCab    A    C        0      0        2 
  17  chr17_67296324     HPrz    A    C        0      0        2 
  17  chr17_67296324     ZBoe    A    C        1      2        2 
  17  chr17_67296324     ZGre    A    C        0      0        2 
  17  chr17_67296324     ZHar    A    C        0      0        2 
  17  chr17_67296324   Sample    A    C        0      0        2 
  17  chr17_67297424     AAsi    T    A        0      0        2 
  17  chr17_67297424     AKia    T    A        0      0        2 
  17  chr17_67297424     AOna    T    A        0      0        2 
  17  chr17_67297424     ASom    T    A        0      0        2 
  17  chr17_67297424     HCab    T    A        1      2        2 
  17  chr17_67297424     HPrz    T    A        1      2        2 
  17  chr17_67297424     ZBoe    T    A        0      0        2 
  17  chr17_67297424     ZGre    T    A        0      0        2 
  17  chr17_67297424     ZHar    T    A        0      0        2 
  17  chr17_67297424   Sample    T    A        1      2        2 
  17  chr17_67298637     AAsi    A    C        0      0        2 
  17  chr17_67298637     AKia    A    C        1      2        2 
  17  chr17_67298637     AOna    A    C        0      0        2 
  17  chr17_67298637     ASom    A    C        0      0        2 
  17  chr17_67298637     HCab    A    C        0      0        2 
  17  chr17_67298637     HPrz    A    C        0      0        2 
  17  chr17_67298637     ZBoe    A    C        0      0        2 
  17  chr17_67298637     ZGre    A    C        0      0        2 
  17  chr17_67298637     ZHar    A    C        0      0        2 
  17  chr17_67298637   Sample    A    C        0      0        2 
  17  chr17_67302799     AAsi    T    C        0      0        2 
  17  chr17_67302799     AKia    T    C        0      0        2 
  17  chr17_67302799     AOna    T    C        0      0        2 
  17  chr17_67302799     ASom    T    C        0      0        2 
  17  chr17_67302799     HCab    T    C        0      0        2 
  17  chr17_67302799     HPrz    T    C        0      0        2 
  17  chr17_67302799     ZBoe    T    C      0.5      1        2 
  17  chr17_67302799     ZGre    T    C        0      0        2 
  17  chr17_67302799     ZHar    T    C        0      0        2 
  17  chr17_67302799   Sample    T    C        0      0        2 
  17  chr17_67313071     AAsi    A    G        0      0        2 
  17  chr17_67313071     AKia    A    G        0      0        2 
  17  chr17_67313071     AOna    A    G        0      0        2 
  17  chr17_67313071     ASom    A    G        0      0        2 
  17  chr17_67313071     HCab    A    G        1      2        2 
  17  chr17_67313071     HPrz    A    G        1      2        2 
  17  chr17_67313071     ZBoe    A    G        0      0        2 
  17  chr17_67313071     ZGre    A    G        0      0        2 
  17  chr17_67313071     ZHar    A    G        1      2        2 
  17  chr17_67313071   Sample    A    G        1      2        2 
  17  chr17_67313628     AAsi    A    C        0      0        2 
  17  chr17_67313628     AKia    A    C        0      0        2 
  17  chr17_67313628     AOna    A    C        0      0        2 
  17  chr17_67313628     ASom    A    C        0      0        2 
  17  chr17_67313628     HCab    A    C        1      2        2 
  17  chr17_67313628     HPrz    A    C        1      2        2 
  17  chr17_67313628     ZBoe    A    C        0      0        2 
  17  chr17_67313628     ZGre    A    C        0      0        2 
  17  chr17_67313628     ZHar    A    C        0      0        2 
  17  chr17_67313628   Sample    A    C        1      2        2 
  17  chr17_67325802     AAsi    G    T        0      0        2 
  17  chr17_67325802     AKia    G    T        0      0        2 
  17  chr17_67325802     AOna    G    T        0      0        2 
  17  chr17_67325802     ASom    G    T        0      0        2 
  17  chr17_67325802     HCab    G    T        0      0        2 
  17  chr17_67325802     HPrz    G    T        0      0        2 
  17  chr17_67325802     ZBoe    G    T        0      0        2 
  17  chr17_67325802     ZGre    G    T        0      0        2 
  17  chr17_67325802     ZHar    G    T      0.5      1        2 
  17  chr17_67325802   Sample    G    T        0      0        2 
  17  chr17_67328572     AAsi    C    T        0      0        2 
  17  chr17_67328572     AKia    C    T        0      0        2 
  17  chr17_67328572     AOna    C    T        0      0        2 
  17  chr17_67328572     ASom    C    T        0      0        2 
  17  chr17_67328572     HCab    C    T      0.5      1        2 
  17  chr17_67328572     HPrz    C    T        0      0        2 
  17  chr17_67328572     ZBoe    C    T        0      0        2 
  17  chr17_67328572     ZGre    C    T        0      0        2 
  17  chr17_67328572     ZHar    C    T        0      0        2 
  17  chr17_67328572   Sample    C    T        0      0        2 
  17  chr17_67343927     AAsi    G    A        0      0        2 
  17  chr17_67343927     AKia    G    A        0      0        2 
  17  chr17_67343927     AOna    G    A        0      0        2 
  17  chr17_67343927     ASom    G    A        0      0        2 
  17  chr17_67343927     HCab    G    A        0      0        2 
  17  chr17_67343927     HPrz    G    A        0      0        2 
  17  chr17_67343927     ZBoe    G    A        0      0        2 
  17  chr17_67343927     ZGre    G    A        1      2        2 
  17  chr17_67343927     ZHar    G    A        0      0        2 
  17  chr17_67343927   Sample    G    A        0      0        2 
  17  chr17_67345903     AAsi    G    A        0      0        2 
  17  chr17_67345903     AKia    G    A        0      0        2 
  17  chr17_67345903     AOna    G    A        0      0        2 
  17  chr17_67345903     ASom    G    A        0      0        2 
  17  chr17_67345903     HCab    G    A        0      0        2 
  17  chr17_67345903     HPrz    G    A        0      0        2 
  17  chr17_67345903     ZBoe    G    A        0      0        2 
  17  chr17_67345903     ZGre    G    A        0      0        2 
  17  chr17_67345903     ZHar    G    A        1      2        2 
  17  chr17_67345903   Sample    G    A        0      0        2 
  17  chr17_67348601     AAsi    G    A        0      0        2 
  17  chr17_67348601     AKia    G    A        0      0        2 
  17  chr17_67348601     AOna    G    A        0      0        2 
  17  chr17_67348601     ASom    G    A        0      0        2 
  17  chr17_67348601     HCab    G    A        0      0        2 
  17  chr17_67348601     HPrz    G    A        0      0        2 
  17  chr17_67348601     ZBoe    G    A      0.5      1        2 
  17  chr17_67348601     ZGre    G    A        0      0        2 
  17  chr17_67348601     ZHar    G    A        0      0        2 
  17  chr17_67348601   Sample    G    A        0      0        2 
  17  chr17_67358249     AAsi    A    G        0      0        2 
  17  chr17_67358249     AKia    A    G        0      0        2 
  17  chr17_67358249     AOna    A    G        0      0        2 
  17  chr17_67358249     ASom    A    G        0      0        2 
  17  chr17_67358249     HCab    A    G        0      0        2 
  17  chr17_67358249     HPrz    A    G        0      0        2 
  17  chr17_67358249     ZBoe    A    G      0.5      1        2 
  17  chr17_67358249     ZGre    A    G        0      0        2 
  17  chr17_67358249     ZHar    A    G        1      2        2 
  17  chr17_67358249   Sample    A    G        0      0        2 
  17  chr17_67359493     AAsi    G    A        0      0        2 
  17  chr17_67359493     AKia    G    A        0      0        2 
  17  chr17_67359493     AOna    G    A        0      0        2 
  17  chr17_67359493     ASom    G    A        0      0        2 
  17  chr17_67359493     HCab    G    A        0      0        2 
  17  chr17_67359493     HPrz    G    A        0      0        2 
  17  chr17_67359493     ZBoe    G    A        0      0        2 
  17  chr17_67359493     ZGre    G    A        0      0        2 
  17  chr17_67359493     ZHar    G    A      0.5      1        2 
  17  chr17_67359493   Sample    G    A        0      0        2 
  17  chr17_67361999     AAsi    A    C        0      0        2 
  17  chr17_67361999     AKia    A    C        1      2        2 
  17  chr17_67361999     AOna    A    C        1      2        2 
  17  chr17_67361999     ASom    A    C        0      0        2 
  17  chr17_67361999     HCab    A    C        0      0        2 
  17  chr17_67361999     HPrz    A    C        0      0        2 
  17  chr17_67361999     ZBoe    A    C        0      0        2 
  17  chr17_67361999     ZGre    A    C        0      0        2 
  17  chr17_67361999     ZHar    A    C        0      0        2 
  17  chr17_67361999   Sample    A    C        0      0        2 
  17  chr17_67368138     AAsi    C    T        0      0        2 
  17  chr17_67368138     AKia    C    T        1      2        2 
  17  chr17_67368138     AOna    C    T        1      2        2 
  17  chr17_67368138     ASom    C    T        0      0        2 
  17  chr17_67368138     HCab    C    T        0      0        2 
  17  chr17_67368138     HPrz    C    T        0      0        2 
  17  chr17_67368138     ZBoe    C    T        0      0        2 
  17  chr17_67368138     ZGre    C    T        0      0        2 
  17  chr17_67368138     ZHar    C    T        0      0        2 
  17  chr17_67368138   Sample    C    T        0      0        2 
  17  chr17_67371697     AAsi    A    G        0      0        2 
  17  chr17_67371697     AKia    A    G      0.5      1        2 
  17  chr17_67371697     AOna    A    G        0      0        2 
  17  chr17_67371697     ASom    A    G        0      0        2 
  17  chr17_67371697     HCab    A    G        0      0        2 
  17  chr17_67371697     HPrz    A    G        0      0        2 
  17  chr17_67371697     ZBoe    A    G        0      0        2 
  17  chr17_67371697     ZGre    A    G        0      0        2 
  17  chr17_67371697     ZHar    A    G        0      0        2 
  17  chr17_67371697   Sample    A    G        0      0        2 
  17  chr17_67384424     AAsi    T    C        1      2        2 
  17  chr17_67384424     AKia    T    C        0      0        2 
  17  chr17_67384424     AOna    T    C        0      0        2 
  17  chr17_67384424     ASom    T    C        1      2        2 
  17  chr17_67384424     HCab    T    C        0      0        2 
  17  chr17_67384424     HPrz    T    C        0      0        2 
  17  chr17_67384424     ZBoe    T    C        0      0        2 
  17  chr17_67384424     ZGre    T    C        0      0        2 
  17  chr17_67384424     ZHar    T    C        0      0        2 
  17  chr17_67384424   Sample    T    C        0      0        2 
  17  chr17_67387445     AAsi    T    C      0.5      1        2 
  17  chr17_67387445     AKia    T    C        0      0        2 
  17  chr17_67387445     AOna    T    C        0      0        2 
  17  chr17_67387445     ASom    T    C        1      2        2 
  17  chr17_67387445     HCab    T    C        0      0        2 
  17  chr17_67387445     HPrz    T    C        0      0        2 
  17  chr17_67387445     ZBoe    T    C        0      0        2 
  17  chr17_67387445     ZGre    T    C        0      0        2 
  17  chr17_67387445     ZHar    T    C        0      0        2 
  17  chr17_67387445   Sample    T    C        0      0        2 
  17  chr17_67397936     AAsi    T    G        0      0        2 
  17  chr17_67397936     AKia    T    G        0      0        2 
  17  chr17_67397936     AOna    T    G        0      0        2 
  17  chr17_67397936     ASom    T    G        0      0        2 
  17  chr17_67397936     HCab    T    G        0      0        2 
  17  chr17_67397936     HPrz    T    G        0      0        2 
  17  chr17_67397936     ZBoe    T    G        0      0        2 
  17  chr17_67397936     ZGre    T    G        0      0        2 
  17  chr17_67397936     ZHar    T    G      0.5      1        2 
  17  chr17_67397936   Sample    T    G        0      0        2 
  17  chr17_67400157     AAsi    A    G        0      0        2 
  17  chr17_67400157     AKia    A    G        0      0        2 
  17  chr17_67400157     AOna    A    G        0      0        2 
  17  chr17_67400157     ASom    A    G        0      0        2 
  17  chr17_67400157     HCab    A    G      0.5      1        2 
  17  chr17_67400157     HPrz    A    G        1      2        2 
  17  chr17_67400157     ZBoe    A    G        0      0        2 
  17  chr17_67400157     ZGre    A    G        0      0        2 
  17  chr17_67400157     ZHar    A    G        0      0        2 
  17  chr17_67400157   Sample    A    G        0      0        2 
  17  chr17_67406732     AAsi    T    C        0      0        2 
  17  chr17_67406732     AKia    T    C        0      0        2 
  17  chr17_67406732     AOna    T    C        0      0        2 
  17  chr17_67406732     ASom    T    C        0      0        2 
  17  chr17_67406732     HCab    T    C        1      2        2 
  17  chr17_67406732     HPrz    T    C        1      2        2 
  17  chr17_67406732     ZBoe    T    C        0      0        2 
  17  chr17_67406732     ZGre    T    C        0      0        2 
  17  chr17_67406732     ZHar    T    C        0      0        2 
  17  chr17_67406732   Sample    T    C        1      2        2 
  17  chr17_67408469     AAsi    C    G        0      0        2 
  17  chr17_67408469     AKia    C    G        0      0        2 
  17  chr17_67408469     AOna    C    G        0      0        2 
  17  chr17_67408469     ASom    C    G        0      0        2 
  17  chr17_67408469     HCab    C    G        0      0        2 
  17  chr17_67408469     HPrz    C    G        0      0        2 
  17  chr17_67408469     ZBoe    C    G        0      0        2 
  17  chr17_67408469     ZGre    C    G        0      0        2 
  17  chr17_67408469     ZHar    C    G        1      2        2 
  17  chr17_67408469   Sample    C    G        0      0        2 
  17  chr17_67416037     AAsi    C    G        0      0        2 
  17  chr17_67416037     AKia    C    G        0      0        2 
  17  chr17_67416037     AOna    C    G        0      0        2 
  17  chr17_67416037     ASom    C    G        0      0        2 
  17  chr17_67416037     HCab    C    G        0      0        2 
  17  chr17_67416037     HPrz    C    G        0      0        2 
  17  chr17_67416037     ZBoe    C    G        0      0        2 
  17  chr17_67416037     ZGre    C    G        0      0        2 
  17  chr17_67416037     ZHar    C    G      0.5      1        2 
  17  chr17_67416037   Sample    C    G        0      0        2 
  17  chr17_67416140     AAsi    T    C        0      0        2 
  17  chr17_67416140     AKia    T    C        0      0        2 
  17  chr17_67416140     AOna    T    C        0      0        2 
  17  chr17_67416140     ASom    T    C        0      0        2 
  17  chr17_67416140     HCab    T    C        0      0        2 
  17  chr17_67416140     HPrz    T    C        0      0        2 
  17  chr17_67416140     ZBoe    T    C        1      2        2 
  17  chr17_67416140     ZGre    T    C        0      0        2 
  17  chr17_67416140     ZHar    T    C        0      0        2 
  17  chr17_67416140   Sample    T    C        0      0        2 
  17  chr17_67435038     AAsi    G    A        0      0        2 
  17  chr17_67435038     AKia    G    A        0      0        2 
  17  chr17_67435038     AOna    G    A        0      0        2 
  17  chr17_67435038     ASom    G    A        0      0        2 
  17  chr17_67435038     HCab    G    A        1      2        2 
  17  chr17_67435038     HPrz    G    A        1      2        2 
  17  chr17_67435038     ZBoe    G    A        0      0        2 
  17  chr17_67435038     ZGre    G    A        0      0        2 
  17  chr17_67435038     ZHar    G    A        0      0        2 
  17  chr17_67435038   Sample    G    A        1      2        2 
  17  chr17_67439778     AAsi    G    A        0      0        2 
  17  chr17_67439778     AKia    G    A        0      0        2 
  17  chr17_67439778     AOna    G    A        0      0        2 
  17  chr17_67439778     ASom    G    A        0      0        2 
  17  chr17_67439778     HCab    G    A        0      0        2 
  17  chr17_67439778     HPrz    G    A        0      0        2 
  17  chr17_67439778     ZBoe    G    A        0      0        2 
  17  chr17_67439778     ZGre    G    A        1      2        2 
  17  chr17_67439778     ZHar    G    A        1      2        2 
  17  chr17_67439778   Sample    G    A        0      0        2 
  17  chr17_67450237     AAsi    G    C        0      0        2 
  17  chr17_67450237     AKia    G    C        0      0        2 
  17  chr17_67450237     AOna    G    C        0      0        2 
  17  chr17_67450237     ASom    G    C        0      0        2 
  17  chr17_67450237     HCab    G    C      0.5      1        2 
  17  chr17_67450237     HPrz    G    C        0      0        2 
  17  chr17_67450237     ZBoe    G    C        0      0        2 
  17  chr17_67450237     ZGre    G    C        0      0        2 
  17  chr17_67450237     ZHar    G    C        0      0        2 
  17  chr17_67450237   Sample    G    C        0      0        2 
  17  chr17_67451558     AAsi    G    C        0      0        2 
  17  chr17_67451558     AKia    G    C        0      0        2 
  17  chr17_67451558     AOna    G    C        0      0        2 
  17  chr17_67451558     ASom    G    C        0      0        2 
  17  chr17_67451558     HCab    G    C      0.5      1        2 
  17  chr17_67451558     HPrz    G    C        0      0        2 
  17  chr17_67451558     ZBoe    G    C        0      0        2 
  17  chr17_67451558     ZGre    G    C        0      0        2 
  17  chr17_67451558     ZHar    G    C        0      0        2 
  17  chr17_67451558   Sample    G    C        0      0        2 
  17  chr17_67457140     AAsi    C    G        0      0        2 
  17  chr17_67457140     AKia    C    G        0      0        2 
  17  chr17_67457140     AOna    C    G        0      0        2 
  17  chr17_67457140     ASom    C    G        0      0        2 
  17  chr17_67457140     HCab    C    G        0      0        2 
  17  chr17_67457140     HPrz    C    G        0      0        2 
  17  chr17_67457140     ZBoe    C    G        0      0        2 
  17  chr17_67457140     ZGre    C    G        0      0        2 
  17  chr17_67457140     ZHar    C    G        1      2        2 
  17  chr17_67457140   Sample    C    G        0      0        2 
  17  chr17_67459837     AAsi    T    G      0.5      1        2 
  17  chr17_67459837     AKia    T    G        0      0        2 
  17  chr17_67459837     AOna    T    G        0      0        2 
  17  chr17_67459837     ASom    T    G        1      2        2 
  17  chr17_67459837     HCab    T    G        0      0        2 
  17  chr17_67459837     HPrz    T    G        0      0        2 
  17  chr17_67459837     ZBoe    T    G        0      0        2 
  17  chr17_67459837     ZGre    T    G        0      0        2 
  17  chr17_67459837     ZHar    T    G        0      0        2 
  17  chr17_67459837   Sample    T    G        0      0        2 
  17  chr17_67461624     AAsi    T    C        0      0        2 
  17  chr17_67461624     AKia    T    C        0      0        2 
  17  chr17_67461624     AOna    T    C        0      0        2 
  17  chr17_67461624     ASom    T    C        0      0        2 
  17  chr17_67461624     HCab    T    C        0      0        2 
  17  chr17_67461624     HPrz    T    C        0      0        2 
  17  chr17_67461624     ZBoe    T    C        0      0        2 
  17  chr17_67461624     ZGre    T    C        0      0        2 
  17  chr17_67461624     ZHar    T    C        1      2        2 
  17  chr17_67461624   Sample    T    C        0      0        2 
  17  chr17_67463233     AAsi    G    T        0      0        2 
  17  chr17_67463233     AKia    G    T        0      0        2 
  17  chr17_67463233     AOna    G    T        0      0        2 
  17  chr17_67463233     ASom    G    T        0      0        2 
  17  chr17_67463233     HCab    G    T        0      0        2 
  17  chr17_67463233     HPrz    G    T        0      0        2 
  17  chr17_67463233     ZBoe    G    T        1      2        2 
  17  chr17_67463233     ZGre    G    T        0      0        2 
  17  chr17_67463233     ZHar    G    T        0      0        2 
  17  chr17_67463233   Sample    G    T        0      0        2 
  17  chr17_67463922     AAsi    A    G        0      0        2 
  17  chr17_67463922     AKia    A    G        0      0        2 
  17  chr17_67463922     AOna    A    G        0      0        2 
  17  chr17_67463922     ASom    A    G        0      0        2 
  17  chr17_67463922     HCab    A    G        0      0        2 
  17  chr17_67463922     HPrz    A    G        0      0        2 
  17  chr17_67463922     ZBoe    A    G        0      0        2 
  17  chr17_67463922     ZGre    A    G        1      2        2 
  17  chr17_67463922     ZHar    A    G        0      0        2 
  17  chr17_67463922   Sample    A    G        0      0        2 
  17  chr17_67464216     AAsi    T    A        0      0        2 
  17  chr17_67464216     AKia    T    A        0      0        2 
  17  chr17_67464216     AOna    T    A        0      0        2 
  17  chr17_67464216     ASom    T    A        0      0        2 
  17  chr17_67464216     HCab    T    A        0      0        2 
  17  chr17_67464216     HPrz    T    A        1      2        2 
  17  chr17_67464216     ZBoe    T    A        0      0        2 
  17  chr17_67464216     ZGre    T    A        0      0        2 
  17  chr17_67464216     ZHar    T    A        0      0        2 
  17  chr17_67464216   Sample    T    A        0      0        2 
  17  chr17_67465128     AAsi    G    A        0      0        2 
  17  chr17_67465128     AKia    G    A        0      0        2 
  17  chr17_67465128     AOna    G    A        0      0        2 
  17  chr17_67465128     ASom    G    A        0      0        2 
  17  chr17_67465128     HCab    G    A        0      0        2 
  17  chr17_67465128     HPrz    G    A        0      0        2 
  17  chr17_67465128     ZBoe    G    A        0      0        2 
  17  chr17_67465128     ZGre    G    A        0      0        2 
  17  chr17_67465128     ZHar    G    A        1      2        2 
  17  chr17_67465128   Sample    G    A        0      0        2 
  17  chr17_67475783     AAsi    G    A        0      0        2 
  17  chr17_67475783     AKia    G    A        0      0        2 
  17  chr17_67475783     AOna    G    A        0      0        2 
  17  chr17_67475783     ASom    G    A        0      0        2 
  17  chr17_67475783     HCab    G    A        1      2        2 
  17  chr17_67475783     HPrz    G    A        1      2        2 
  17  chr17_67475783     ZBoe    G    A        0      0        2 
  17  chr17_67475783     ZGre    G    A        0      0        2 
  17  chr17_67475783     ZHar    G    A        0      0        2 
  17  chr17_67475783   Sample    G    A        1      2        2 
  17  chr17_67481908     AAsi    T    C        0      0        2 
  17  chr17_67481908     AKia    T    C        0      0        2 
  17  chr17_67481908     AOna    T    C        0      0        2 
  17  chr17_67481908     ASom    T    C        0      0        2 
  17  chr17_67481908     HCab    T    C        0      0        2 
  17  chr17_67481908     HPrz    T    C        0      0        2 
  17  chr17_67481908     ZBoe    T    C        0      0        2 
  17  chr17_67481908     ZGre    T    C        0      0        2 
  17  chr17_67481908     ZHar    T    C        1      2        2 
  17  chr17_67481908   Sample    T    C        0      0        2 
  17  chr17_67487051     AAsi    A    G        0      0        2 
  17  chr17_67487051     AKia    A    G        0      0        2 
  17  chr17_67487051     AOna    A    G        0      0        2 
  17  chr17_67487051     ASom    A    G        0      0        2 
  17  chr17_67487051     HCab    A    G      0.5      1        2 
  17  chr17_67487051     HPrz    A    G        1      2        2 
  17  chr17_67487051     ZBoe    A    G        0      0        2 
  17  chr17_67487051     ZGre    A    G        0      0        2 
  17  chr17_67487051     ZHar    A    G        0      0        2 
  17  chr17_67487051   Sample    A    G        0      0        2 
  17  chr17_67488067     AAsi    G    A        0      0        2 
  17  chr17_67488067     AKia    G    A        0      0        2 
  17  chr17_67488067     AOna    G    A        0      0        2 
  17  chr17_67488067     ASom    G    A        0      0        2 
  17  chr17_67488067     HCab    G    A      0.5      1        2 
  17  chr17_67488067     HPrz    G    A        0      0        2 
  17  chr17_67488067     ZBoe    G    A        0      0        2 
  17  chr17_67488067     ZGre    G    A        0      0        2 
  17  chr17_67488067     ZHar    G    A        0      0        2 
  17  chr17_67488067   Sample    G    A        1      2        2 
  17  chr17_67498054     AAsi    G    A        0      0        2 
  17  chr17_67498054     AKia    G    A        0      0        2 
  17  chr17_67498054     AOna    G    A        0      0        2 
  17  chr17_67498054     ASom    G    A        0      0        2 
  17  chr17_67498054     HCab    G    A        1      2        2 
  17  chr17_67498054     HPrz    G    A        1      2        2 
  17  chr17_67498054     ZBoe    G    A        0      0        2 
  17  chr17_67498054     ZGre    G    A        0      0        2 
  17  chr17_67498054     ZHar    G    A        0      0        2 
  17  chr17_67498054   Sample    G    A        1      2        2 
  17  chr17_67515584     AAsi    T    C        0      0        2 
  17  chr17_67515584     AKia    T    C        1      2        2 
  17  chr17_67515584     AOna    T    C        1      2        2 
  17  chr17_67515584     ASom    T    C        0      0        2 
  17  chr17_67515584     HCab    T    C        0      0        2 
  17  chr17_67515584     HPrz    T    C        0      0        2 
  17  chr17_67515584     ZBoe    T    C        0      0        2 
  17  chr17_67515584     ZGre    T    C        0      0        2 
  17  chr17_67515584     ZHar    T    C        0      0        2 
  17  chr17_67515584   Sample    T    C        0      0        2 
  17  chr17_67516222     AAsi    C    A        0      0        2 
  17  chr17_67516222     AKia    C    A        0      0        2 
  17  chr17_67516222     AOna    C    A        0      0        2 
  17  chr17_67516222     ASom    C    A        0      0        2 
  17  chr17_67516222     HCab    C    A        0      0        2 
  17  chr17_67516222     HPrz    C    A        0      0        2 
  17  chr17_67516222     ZBoe    C    A      0.5      1        2 
  17  chr17_67516222     ZGre    C    A        0      0        2 
  17  chr17_67516222     ZHar    C    A        0      0        2 
  17  chr17_67516222   Sample    C    A        0      0        2 
  17  chr17_67517372     AAsi    A    G        0      0        2 
  17  chr17_67517372     AKia    A    G        0      0        2 
  17  chr17_67517372     AOna    A    G        0      0        2 
  17  chr17_67517372     ASom    A    G        0      0        2 
  17  chr17_67517372     HCab    A    G      0.5      1        2 
  17  chr17_67517372     HPrz    A    G        0      0        2 
  17  chr17_67517372     ZBoe    A    G        0      0        2 
  17  chr17_67517372     ZGre    A    G        0      0        2 
  17  chr17_67517372     ZHar    A    G        0      0        2 
  17  chr17_67517372   Sample    A    G        1      2        2 
  17  chr17_67518120     AAsi    C    A        0      0        2 
  17  chr17_67518120     AKia    C    A        0      0        2 
  17  chr17_67518120     AOna    C    A        0      0        2 
  17  chr17_67518120     ASom    C    A        0      0        2 
  17  chr17_67518120     HCab    C    A        1      2        2 
  17  chr17_67518120     HPrz    C    A      0.5      1        2 
  17  chr17_67518120     ZBoe    C    A        0      0        2 
  17  chr17_67518120     ZGre    C    A        0      0        2 
  17  chr17_67518120     ZHar    C    A        0      0        2 
  17  chr17_67518120   Sample    C    A        1      2        2 
  17  chr17_67519783     AAsi    T    C        0      0        2 
  17  chr17_67519783     AKia    T    C        0      0        2 
  17  chr17_67519783     AOna    T    C        0      0        2 
  17  chr17_67519783     ASom    T    C        0      0        2 
  17  chr17_67519783     HCab    T    C      0.5      1        2 
  17  chr17_67519783     HPrz    T    C        0      0        2 
  17  chr17_67519783     ZBoe    T    C        0      0        2 
  17  chr17_67519783     ZGre    T    C        0      0        2 
  17  chr17_67519783     ZHar    T    C        0      0        2 
  17  chr17_67519783   Sample    T    C        0      0        2 
  17  chr17_67533320     AAsi    T    C        0      0        2 
  17  chr17_67533320     AKia    T    C        0      0        2 
  17  chr17_67533320     AOna    T    C        0      0        2 
  17  chr17_67533320     ASom    T    C        0      0        2 
  17  chr17_67533320     HCab    T    C        1      2        2 
  17  chr17_67533320     HPrz    T    C        1      2        2 
  17  chr17_67533320     ZBoe    T    C        0      0        2 
  17  chr17_67533320     ZGre    T    C        0      0        2 
  17  chr17_67533320     ZHar    T    C        0      0        2 
  17  chr17_67533320   Sample    T    C        1      2        2 
  17  chr17_67543716     AAsi    A    G        0      0        2 
  17  chr17_67543716     AKia    A    G        0      0        2 
  17  chr17_67543716     AOna    A    G        0      0        2 
  17  chr17_67543716     ASom    A    G        0      0        2 
  17  chr17_67543716     HCab    A    G        1      2        2 
  17  chr17_67543716     HPrz    A    G        1      2        2 
  17  chr17_67543716     ZBoe    A    G        0      0        2 
  17  chr17_67543716     ZGre    A    G        0      0        2 
  17  chr17_67543716     ZHar    A    G        0      0        2 
  17  chr17_67543716   Sample    A    G        1      2        2 
  17  chr17_67544222     AAsi    G    A        0      0        2 
  17  chr17_67544222     AKia    G    A        0      0        2 
  17  chr17_67544222     AOna    G    A        0      0        2 
  17  chr17_67544222     ASom    G    A        0      0        2 
  17  chr17_67544222     HCab    G    A        1      2        2 
  17  chr17_67544222     HPrz    G    A        1      2        2 
  17  chr17_67544222     ZBoe    G    A        0      0        2 
  17  chr17_67544222     ZGre    G    A        0      0        2 
  17  chr17_67544222     ZHar    G    A        0      0        2 
  17  chr17_67544222   Sample    G    A        1      2        2 
  17  chr17_67546709     AAsi    A    G        1      2        2 
  17  chr17_67546709     AKia    A    G        0      0        2 
  17  chr17_67546709     AOna    A    G        0      0        2 
  17  chr17_67546709     ASom    A    G        0      0        2 
  17  chr17_67546709     HCab    A    G        0      0        2 
  17  chr17_67546709     HPrz    A    G        0      0        2 
  17  chr17_67546709     ZBoe    A    G        0      0        2 
  17  chr17_67546709     ZGre    A    G        0      0        2 
  17  chr17_67546709     ZHar    A    G        0      0        2 
  17  chr17_67546709   Sample    A    G        0      0        2 
  17  chr17_67552565     AAsi    A    G        0      0        2 
  17  chr17_67552565     AKia    A    G        0      0        2 
  17  chr17_67552565     AOna    A    G        0      0        2 
  17  chr17_67552565     ASom    A    G        0      0        2 
  17  chr17_67552565     HCab    A    G        1      2        2 
  17  chr17_67552565     HPrz    A    G        1      2        2 
  17  chr17_67552565     ZBoe    A    G        0      0        2 
  17  chr17_67552565     ZGre    A    G        0      0        2 
  17  chr17_67552565     ZHar    A    G        0      0        2 
  17  chr17_67552565   Sample    A    G        1      2        2 
  17  chr17_67554185     AAsi    A    C        0      0        2 
  17  chr17_67554185     AKia    A    C        0      0        2 
  17  chr17_67554185     AOna    A    C      0.5      1        2 
  17  chr17_67554185     ASom    A    C        0      0        2 
  17  chr17_67554185     HCab    A    C        0      0        2 
  17  chr17_67554185     HPrz    A    C        0      0        2 
  17  chr17_67554185     ZBoe    A    C        0      0        2 
  17  chr17_67554185     ZGre    A    C        0      0        2 
  17  chr17_67554185     ZHar    A    C        0      0        2 
  17  chr17_67554185   Sample    A    C        0      0        2 
  17  chr17_67557619     AAsi    G    T        0      0        2 
  17  chr17_67557619     AKia    G    T        0      0        2 
  17  chr17_67557619     AOna    G    T        0      0        2 
  17  chr17_67557619     ASom    G    T        0      0        2 
  17  chr17_67557619     HCab    G    T        0      0        2 
  17  chr17_67557619     HPrz    G    T        0      0        2 
  17  chr17_67557619     ZBoe    G    T      0.5      1        2 
  17  chr17_67557619     ZGre    G    T        0      0        2 
  17  chr17_67557619     ZHar    G    T        0      0        2 
  17  chr17_67557619   Sample    G    T        0      0        2 
  17  chr17_67569660     AAsi    C    T        0      0        2 
  17  chr17_67569660     AKia    C    T        0      0        2 
  17  chr17_67569660     AOna    C    T        0      0        2 
  17  chr17_67569660     ASom    C    T        0      0        2 
  17  chr17_67569660     HCab    C    T        1      2        2 
  17  chr17_67569660     HPrz    C    T        1      2        2 
  17  chr17_67569660     ZBoe    C    T        0      0        2 
  17  chr17_67569660     ZGre    C    T        0      0        2 
  17  chr17_67569660     ZHar    C    T        0      0        2 
  17  chr17_67569660   Sample    C    T        1      2        2 
  17  chr17_67574900     AAsi    G    T        0      0        2 
  17  chr17_67574900     AKia    G    T        0      0        2 
  17  chr17_67574900     AOna    G    T        0      0        2 
  17  chr17_67574900     ASom    G    T        0      0        2 
  17  chr17_67574900     HCab    G    T        0      0        2 
  17  chr17_67574900     HPrz    G    T      0.5      1        2 
  17  chr17_67574900     ZBoe    G    T        0      0        2 
  17  chr17_67574900     ZGre    G    T        0      0        2 
  17  chr17_67574900     ZHar    G    T        0      0        2 
  17  chr17_67574900   Sample    G    T        0      0        2 
  17  chr17_67577467     AAsi    C    A        0      0        2 
  17  chr17_67577467     AKia    C    A        0      0        2 
  17  chr17_67577467     AOna    C    A        0      0        2 
  17  chr17_67577467     ASom    C    A        0      0        2 
  17  chr17_67577467     HCab    C    A        0      0        2 
  17  chr17_67577467     HPrz    C    A        0      0        2 
  17  chr17_67577467     ZBoe    C    A        0      0        2 
  17  chr17_67577467     ZGre    C    A        0      0        2 
  17  chr17_67577467     ZHar    C    A        1      2        2 
  17  chr17_67577467   Sample    C    A        0      0        2 
  17  chr17_67580160     AAsi    T    A        0      0        2 
  17  chr17_67580160     AKia    T    A        0      0        2 
  17  chr17_67580160     AOna    T    A        0      0        2 
  17  chr17_67580160     ASom    T    A        0      0        2 
  17  chr17_67580160     HCab    T    A        0      0        2 
  17  chr17_67580160     HPrz    T    A        0      0        2 
  17  chr17_67580160     ZBoe    T    A        0      0        2 
  17  chr17_67580160     ZGre    T    A        0      0        2 
  17  chr17_67580160     ZHar    T    A        1      2        2 
  17  chr17_67580160   Sample    T    A        0      0        2 
  17  chr17_67581053     AAsi    A    G        0      0        2 
  17  chr17_67581053     AKia    A    G        0      0        2 
  17  chr17_67581053     AOna    A    G        0      0        2 
  17  chr17_67581053     ASom    A    G        0      0        2 
  17  chr17_67581053     HCab    A    G        1      2        2 
  17  chr17_67581053     HPrz    A    G        1      2        2 
  17  chr17_67581053     ZBoe    A    G        0      0        2 
  17  chr17_67581053     ZGre    A    G        0      0        2 
  17  chr17_67581053     ZHar    A    G        0      0        2 
  17  chr17_67581053   Sample    A    G        1      2        2 
  17  chr17_67588958     AAsi    T    G        0      0        2 
  17  chr17_67588958     AKia    T    G        0      0        2 
  17  chr17_67588958     AOna    T    G        0      0        2 
  17  chr17_67588958     ASom    T    G        0      0        2 
  17  chr17_67588958     HCab    T    G        0      0        2 
  17  chr17_67588958     HPrz    T    G        0      0        2 
  17  chr17_67588958     ZBoe    T    G        0      0        2 
  17  chr17_67588958     ZGre    T    G        0      0        2 
  17  chr17_67588958     ZHar    T    G        1      2        2 
  17  chr17_67588958   Sample    T    G        0      0        2 
  17  chr17_67590735     AAsi    G    A        0      0        2 
  17  chr17_67590735     AKia    G    A        0      0        2 
  17  chr17_67590735     AOna    G    A        0      0        2 
  17  chr17_67590735     ASom    G    A        0      0        2 
  17  chr17_67590735     HCab    G    A        1      2        2 
  17  chr17_67590735     HPrz    G    A        1      2        2 
  17  chr17_67590735     ZBoe    G    A        0      0        2 
  17  chr17_67590735     ZGre    G    A        0      0        2 
  17  chr17_67590735     ZHar    G    A        0      0        2 
  17  chr17_67590735   Sample    G    A        1      2        2 
  17  chr17_67593270     AAsi    T    C        0      0        2 
  17  chr17_67593270     AKia    T    C        1      2        2 
  17  chr17_67593270     AOna    T    C        1      2        2 
  17  chr17_67593270     ASom    T    C        0      0        2 
  17  chr17_67593270     HCab    T    C        0      0        2 
  17  chr17_67593270     HPrz    T    C        0      0        2 
  17  chr17_67593270     ZBoe    T    C        0      0        2 
  17  chr17_67593270     ZGre    T    C        0      0        2 
  17  chr17_67593270     ZHar    T    C        0      0        2 
  17  chr17_67593270   Sample    T    C        0      0        2 
  17  chr17_67594892     AAsi    G    C        0      0        2 
  17  chr17_67594892     AKia    G    C        0      0        2 
  17  chr17_67594892     AOna    G    C        0      0        2 
  17  chr17_67594892     ASom    G    C        0      0        2 
  17  chr17_67594892     HCab    G    C        0      0        2 
  17  chr17_67594892     HPrz    G    C        0      0        2 
  17  chr17_67594892     ZBoe    G    C      0.5      1        2 
  17  chr17_67594892     ZGre    G    C        0      0        2 
  17  chr17_67594892     ZHar    G    C        0      0        2 
  17  chr17_67594892   Sample    G    C        0      0        2 
  17  chr17_67596183     AAsi    A    T        0      0        2 
  17  chr17_67596183     AKia    A    T        0      0        2 
  17  chr17_67596183     AOna    A    T        0      0        2 
  17  chr17_67596183     ASom    A    T        1      2        2 
  17  chr17_67596183     HCab    A    T        0      0        2 
  17  chr17_67596183     HPrz    A    T        0      0        2 
  17  chr17_67596183     ZBoe    A    T        0      0        2 
  17  chr17_67596183     ZGre    A    T        0      0        2 
  17  chr17_67596183     ZHar    A    T        0      0        2 
  17  chr17_67596183   Sample    A    T        0      0        2 
  17  chr17_67600670     AAsi    T    C        0      0        2 
  17  chr17_67600670     AKia    T    C        1      2        2 
  17  chr17_67600670     AOna    T    C      0.5      1        2 
  17  chr17_67600670     ASom    T    C        0      0        2 
  17  chr17_67600670     HCab    T    C        0      0        2 
  17  chr17_67600670     HPrz    T    C        0      0        2 
  17  chr17_67600670     ZBoe    T    C        0      0        2 
  17  chr17_67600670     ZGre    T    C        0      0        2 
  17  chr17_67600670     ZHar    T    C        0      0        2 
  17  chr17_67600670   Sample    T    C        0      0        2 
  17  chr17_67600942     AAsi    T    C        0      0        2 
  17  chr17_67600942     AKia    T    C        0      0        2 
  17  chr17_67600942     AOna    T    C        0      0        2 
  17  chr17_67600942     ASom    T    C        0      0        2 
  17  chr17_67600942     HCab    T    C        0      0        2 
  17  chr17_67600942     HPrz    T    C        0      0        2 
  17  chr17_67600942     ZBoe    T    C      0.5      1        2 
  17  chr17_67600942     ZGre    T    C        0      0        2 
  17  chr17_67600942     ZHar    T    C        0      0        2 
  17  chr17_67600942   Sample    T    C        0      0        2 
  17  chr17_67605551     AAsi    T    C        0      0        2 
  17  chr17_67605551     AKia    T    C        0      0        2 
  17  chr17_67605551     AOna    T    C        0      0        2 
  17  chr17_67605551     ASom    T    C        0      0        2 
  17  chr17_67605551     HCab    T    C        0      0        2 
  17  chr17_67605551     HPrz    T    C        0      0        2 
  17  chr17_67605551     ZBoe    T    C        0      0        2 
  17  chr17_67605551     ZGre    T    C        0      0        2 
  17  chr17_67605551     ZHar    T    C        1      2        2 
  17  chr17_67605551   Sample    T    C        0      0        2 
  17  chr17_67605991     AAsi    T    A        0      0        2 
  17  chr17_67605991     AKia    T    A        1      2        2 
  17  chr17_67605991     AOna    T    A        1      2        2 
  17  chr17_67605991     ASom    T    A        0      0        2 
  17  chr17_67605991     HCab    T    A        0      0        2 
  17  chr17_67605991     HPrz    T    A        0      0        2 
  17  chr17_67605991     ZBoe    T    A        0      0        2 
  17  chr17_67605991     ZGre    T    A        0      0        2 
  17  chr17_67605991     ZHar    T    A        0      0        2 
  17  chr17_67605991   Sample    T    A        0      0        2 
  17  chr17_67607206     AAsi    T    C        0      0        2 
  17  chr17_67607206     AKia    T    C        0      0        2 
  17  chr17_67607206     AOna    T    C        0      0        2 
  17  chr17_67607206     ASom    T    C        0      0        2 
  17  chr17_67607206     HCab    T    C        1      2        2 
  17  chr17_67607206     HPrz    T    C        1      2        2 
  17  chr17_67607206     ZBoe    T    C        0      0        2 
  17  chr17_67607206     ZGre    T    C        0      0        2 
  17  chr17_67607206     ZHar    T    C        0      0        2 
  17  chr17_67607206   Sample    T    C        1      2        2 
  17  chr17_67619133     AAsi    A    G        0      0        2 
  17  chr17_67619133     AKia    A    G        0      0        2 
  17  chr17_67619133     AOna    A    G        0      0        2 
  17  chr17_67619133     ASom    A    G        0      0        2 
  17  chr17_67619133     HCab    A    G        0      0        2 
  17  chr17_67619133     HPrz    A    G        0      0        2 
  17  chr17_67619133     ZBoe    A    G        1      2        2 
  17  chr17_67619133     ZGre    A    G        0      0        2 
  17  chr17_67619133     ZHar    A    G        1      2        2 
  17  chr17_67619133   Sample    A    G        0      0        2 
  17  chr17_67620540     AAsi    C    G        0      0        2 
  17  chr17_67620540     AKia    C    G        0      0        2 
  17  chr17_67620540     AOna    C    G      0.5      1        2 
  17  chr17_67620540     ASom    C    G        0      0        2 
  17  chr17_67620540     HCab    C    G        0      0        2 
  17  chr17_67620540     HPrz    C    G        0      0        2 
  17  chr17_67620540     ZBoe    C    G        0      0        2 
  17  chr17_67620540     ZGre    C    G        0      0        2 
  17  chr17_67620540     ZHar    C    G        0      0        2 
  17  chr17_67620540   Sample    C    G        0      0        2 
  17  chr17_67621715     AAsi    C    T        0      0        2 
  17  chr17_67621715     AKia    C    T        0      0        2 
  17  chr17_67621715     AOna    C    T        0      0        2 
  17  chr17_67621715     ASom    C    T        0      0        2 
  17  chr17_67621715     HCab    C    T        0      0        2 
  17  chr17_67621715     HPrz    C    T        0      0        2 
  17  chr17_67621715     ZBoe    C    T        0      0        2 
  17  chr17_67621715     ZGre    C    T        1      2        2 
  17  chr17_67621715     ZHar    C    T        0      0        2 
  17  chr17_67621715   Sample    C    T        0      0        2 
  17  chr17_67622044     AAsi    G    T        0      0        2 
  17  chr17_67622044     AKia    G    T        0      0        2 
  17  chr17_67622044     AOna    G    T        0      0        2 
  17  chr17_67622044     ASom    G    T        0      0        2 
  17  chr17_67622044     HCab    G    T        0      0        2 
  17  chr17_67622044     HPrz    G    T        0      0        2 
  17  chr17_67622044     ZBoe    G    T        0      0        2 
  17  chr17_67622044     ZGre    G    T        1      2        2 
  17  chr17_67622044     ZHar    G    T        0      0        2 
  17  chr17_67622044   Sample    G    T        0      0        2 
  17  chr17_67623664     AAsi    G    A        0      0        2 
  17  chr17_67623664     AKia    G    A        0      0        2 
  17  chr17_67623664     AOna    G    A        0      0        2 
  17  chr17_67623664     ASom    G    A        0      0        2 
  17  chr17_67623664     HCab    G    A        0      0        2 
  17  chr17_67623664     HPrz    G    A      0.5      1        2 
  17  chr17_67623664     ZBoe    G    A        0      0        2 
  17  chr17_67623664     ZGre    G    A        0      0        2 
  17  chr17_67623664     ZHar    G    A        0      0        2 
  17  chr17_67623664   Sample    G    A        0      0        2 
  17  chr17_67623717     AAsi    T    C        0      0        2 
  17  chr17_67623717     AKia    T    C        0      0        2 
  17  chr17_67623717     AOna    T    C        0      0        2 
  17  chr17_67623717     ASom    T    C        0      0        2 
  17  chr17_67623717     HCab    T    C        0      0        2 
  17  chr17_67623717     HPrz    T    C        0      0        2 
  17  chr17_67623717     ZBoe    T    C        0      0        2 
  17  chr17_67623717     ZGre    T    C        0      0        2 
  17  chr17_67623717     ZHar    T    C        1      2        2 
  17  chr17_67623717   Sample    T    C        0      0        2 
  17  chr17_67625986     AAsi    T    C        0      0        2 
  17  chr17_67625986     AKia    T    C        0      0        2 
  17  chr17_67625986     AOna    T    C        0      0        2 
  17  chr17_67625986     ASom    T    C        0      0        2 
  17  chr17_67625986     HCab    T    C        0      0        2 
  17  chr17_67625986     HPrz    T    C        0      0        2 
  17  chr17_67625986     ZBoe    T    C      0.5      1        2 
  17  chr17_67625986     ZGre    T    C        0      0        2 
  17  chr17_67625986     ZHar    T    C        0      0        2 
  17  chr17_67625986   Sample    T    C        0      0        2 
  17  chr17_67630756     AAsi    A    G        0      0        2 
  17  chr17_67630756     AKia    A    G        1      2        2 
  17  chr17_67630756     AOna    A    G        0      0        2 
  17  chr17_67630756     ASom    A    G        0      0        2 
  17  chr17_67630756     HCab    A    G        1      2        2 
  17  chr17_67630756     HPrz    A    G        1      2        2 
  17  chr17_67630756     ZBoe    A    G        0      0        2 
  17  chr17_67630756     ZGre    A    G        0      0        2 
  17  chr17_67630756     ZHar    A    G        0      0        2 
  17  chr17_67630756   Sample    A    G        1      2        2 
  17  chr17_67640233     AAsi    A    T        0      0        2 
  17  chr17_67640233     AKia    A    T        0      0        2 
  17  chr17_67640233     AOna    A    T        0      0        2 
  17  chr17_67640233     ASom    A    T        0      0        2 
  17  chr17_67640233     HCab    A    T        1      2        2 
  17  chr17_67640233     HPrz    A    T        1      2        2 
  17  chr17_67640233     ZBoe    A    T        0      0        2 
  17  chr17_67640233     ZGre    A    T        0      0        2 
  17  chr17_67640233     ZHar    A    T        0      0        2 
  17  chr17_67640233   Sample    A    T        1      2        2 
  17  chr17_67652674     AAsi    C    T        0      0        2 
  17  chr17_67652674     AKia    C    T        0      0        2 
  17  chr17_67652674     AOna    C    T        0      0        2 
  17  chr17_67652674     ASom    C    T        0      0        2 
  17  chr17_67652674     HCab    C    T        0      0        2 
  17  chr17_67652674     HPrz    C    T        0      0        2 
  17  chr17_67652674     ZBoe    C    T        0      0        2 
  17  chr17_67652674     ZGre    C    T        1      2        2 
  17  chr17_67652674     ZHar    C    T        0      0        2 
  17  chr17_67652674   Sample    C    T        0      0        2 
  17  chr17_67655954     AAsi    C    T        0      0        2 
  17  chr17_67655954     AKia    C    T        0      0        2 
  17  chr17_67655954     AOna    C    T        0      0        2 
  17  chr17_67655954     ASom    C    T        0      0        2 
  17  chr17_67655954     HCab    C    T        1      2        2 
  17  chr17_67655954     HPrz    C    T        0      0        2 
  17  chr17_67655954     ZBoe    C    T        0      0        2 
  17  chr17_67655954     ZGre    C    T        0      0        2 
  17  chr17_67655954     ZHar    C    T        0      0        2 
  17  chr17_67655954   Sample    C    T        1      2        2 
  17  chr17_67663035     AAsi    T    C        0      0        2 
  17  chr17_67663035     AKia    T    C        0      0        2 
  17  chr17_67663035     AOna    T    C        0      0        2 
  17  chr17_67663035     ASom    T    C        0      0        2 
  17  chr17_67663035     HCab    T    C        0      0        2 
  17  chr17_67663035     HPrz    T    C        0      0        2 
  17  chr17_67663035     ZBoe    T    C      0.5      1        2 
  17  chr17_67663035     ZGre    T    C        0      0        2 
  17  chr17_67663035     ZHar    T    C        0      0        2 
  17  chr17_67663035   Sample    T    C        0      0        2 
  17  chr17_67663968     AAsi    A    G        0      0        2 
  17  chr17_67663968     AKia    A    G        0      0        2 
  17  chr17_67663968     AOna    A    G        0      0        2 
  17  chr17_67663968     ASom    A    G        0      0        2 
  17  chr17_67663968     HCab    A    G        1      2        2 
  17  chr17_67663968     HPrz    A    G        1      2        2 
  17  chr17_67663968     ZBoe    A    G      0.5      1        2 
  17  chr17_67663968     ZGre    A    G        0      0        2 
  17  chr17_67663968     ZHar    A    G        0      0        2 
  17  chr17_67663968   Sample    A    G        1      2        2 
  17  chr17_67664635     AAsi    G    A        1      2        2 
  17  chr17_67664635     AKia    G    A        0      0        2 
  17  chr17_67664635     AOna    G    A        0      0        2 
  17  chr17_67664635     ASom    G    A        1      2        2 
  17  chr17_67664635     HCab    G    A        0      0        2 
  17  chr17_67664635     HPrz    G    A        0      0        2 
  17  chr17_67664635     ZBoe    G    A        0      0        2 
  17  chr17_67664635     ZGre    G    A        0      0        2 
  17  chr17_67664635     ZHar    G    A        0      0        2 
  17  chr17_67664635   Sample    G    A        0      0        2 
  17  chr17_67665673     AAsi    G    A        0      0        2 
  17  chr17_67665673     AKia    G    A        0      0        2 
  17  chr17_67665673     AOna    G    A        0      0        2 
  17  chr17_67665673     ASom    G    A        0      0        2 
  17  chr17_67665673     HCab    G    A        0      0        2 
  17  chr17_67665673     HPrz    G    A        0      0        2 
  17  chr17_67665673     ZBoe    G    A      0.5      1        2 
  17  chr17_67665673     ZGre    G    A        0      0        2 
  17  chr17_67665673     ZHar    G    A        0      0        2 
  17  chr17_67665673   Sample    G    A        0      0        2 
  17  chr17_67667427     AAsi    T    G        1      2        2 
  17  chr17_67667427     AKia    T    G        0      0        2 
  17  chr17_67667427     AOna    T    G        0      0        2 
  17  chr17_67667427     ASom    T    G        1      2        2 
  17  chr17_67667427     HCab    T    G        0      0        2 
  17  chr17_67667427     HPrz    T    G        0      0        2 
  17  chr17_67667427     ZBoe    T    G        0      0        2 
  17  chr17_67667427     ZGre    T    G        0      0        2 
  17  chr17_67667427     ZHar    T    G        0      0        2 
  17  chr17_67667427   Sample    T    G        0      0        2 
  17  chr17_67673122     AAsi    C    T        1      2        2 
  17  chr17_67673122     AKia    C    T        0      0        2 
  17  chr17_67673122     AOna    C    T        0      0        2 
  17  chr17_67673122     ASom    C    T        1      2        2 
  17  chr17_67673122     HCab    C    T        0      0        2 
  17  chr17_67673122     HPrz    C    T        0      0        2 
  17  chr17_67673122     ZBoe    C    T        0      0        2 
  17  chr17_67673122     ZGre    C    T        0      0        2 
  17  chr17_67673122     ZHar    C    T        0      0        2 
  17  chr17_67673122   Sample    C    T        0      0        2 
  17  chr17_67675502     AAsi    C    T        0      0        2 
  17  chr17_67675502     AKia    C    T        0      0        2 
  17  chr17_67675502     AOna    C    T        1      2        2 
  17  chr17_67675502     ASom    C    T        0      0        2 
  17  chr17_67675502     HCab    C    T        0      0        2 
  17  chr17_67675502     HPrz    C    T        0      0        2 
  17  chr17_67675502     ZBoe    C    T        0      0        2 
  17  chr17_67675502     ZGre    C    T        0      0        2 
  17  chr17_67675502     ZHar    C    T        0      0        2 
  17  chr17_67675502   Sample    C    T        0      0        2 
  17  chr17_67678355     AAsi    G    A        0      0        2 
  17  chr17_67678355     AKia    G    A        0      0        2 
  17  chr17_67678355     AOna    G    A        0      0        2 
  17  chr17_67678355     ASom    G    A        0      0        2 
  17  chr17_67678355     HCab    G    A        1      2        2 
  17  chr17_67678355     HPrz    G    A        1      2        2 
  17  chr17_67678355     ZBoe    G    A        0      0        2 
  17  chr17_67678355     ZGre    G    A        0      0        2 
  17  chr17_67678355     ZHar    G    A        0      0        2 
  17  chr17_67678355   Sample    G    A        1      2        2 
  17  chr17_67691489     AAsi    G    A        0      0        2 
  17  chr17_67691489     AKia    G    A        0      0        2 
  17  chr17_67691489     AOna    G    A        0      0        2 
  17  chr17_67691489     ASom    G    A        1      2        2 
  17  chr17_67691489     HCab    G    A        0      0        2 
  17  chr17_67691489     HPrz    G    A        0      0        2 
  17  chr17_67691489     ZBoe    G    A        0      0        2 
  17  chr17_67691489     ZGre    G    A        0      0        2 
  17  chr17_67691489     ZHar    G    A        0      0        2 
  17  chr17_67691489   Sample    G    A        0      0        2 
  17  chr17_67692186     AAsi    A    G        0      0        2 
  17  chr17_67692186     AKia    A    G        0      0        2 
  17  chr17_67692186     AOna    A    G        0      0        2 
  17  chr17_67692186     ASom    A    G        0      0        2 
  17  chr17_67692186     HCab    A    G        0      0        2 
  17  chr17_67692186     HPrz    A    G        0      0        2 
  17  chr17_67692186     ZBoe    A    G        0      0        2 
  17  chr17_67692186     ZGre    A    G      0.5      1        2 
  17  chr17_67692186     ZHar    A    G        0      0        2 
  17  chr17_67692186   Sample    A    G        0      0        2 
  17  chr17_67692388     AAsi    T    C        0      0        2 
  17  chr17_67692388     AKia    T    C        0      0        2 
  17  chr17_67692388     AOna    T    C        0      0        2 
  17  chr17_67692388     ASom    T    C        0      0        2 
  17  chr17_67692388     HCab    T    C      0.5      1        2 
  17  chr17_67692388     HPrz    T    C        0      0        2 
  17  chr17_67692388     ZBoe    T    C        0      0        2 
  17  chr17_67692388     ZGre    T    C        0      0        2 
  17  chr17_67692388     ZHar    T    C        0      0        2 
  17  chr17_67692388   Sample    T    C        0      0        2 
  17  chr17_67694859     AAsi    T    C        0      0        2 
  17  chr17_67694859     AKia    T    C        0      0        2 
  17  chr17_67694859     AOna    T    C        1      2        2 
  17  chr17_67694859     ASom    T    C        0      0        2 
  17  chr17_67694859     HCab    T    C        0      0        2 
  17  chr17_67694859     HPrz    T    C        0      0        2 
  17  chr17_67694859     ZBoe    T    C        0      0        2 
  17  chr17_67694859     ZGre    T    C        0      0        2 
  17  chr17_67694859     ZHar    T    C        0      0        2 
  17  chr17_67694859   Sample    T    C        0      0        2 
  17  chr17_67695002     AAsi    C    T        0      0        2 
  17  chr17_67695002     AKia    C    T        0      0        2 
  17  chr17_67695002     AOna    C    T        0      0        2 
  17  chr17_67695002     ASom    C    T        0      0        2 
  17  chr17_67695002     HCab    C    T        0      0        2 
  17  chr17_67695002     HPrz    C    T      0.5      1        2 
  17  chr17_67695002     ZBoe    C    T        0      0        2 
  17  chr17_67695002     ZGre    C    T        0      0        2 
  17  chr17_67695002     ZHar    C    T        0      0        2 
  17  chr17_67695002   Sample    C    T        1      2        2 
  17  chr17_67697889     AAsi    G    A        1      2        2 
  17  chr17_67697889     AKia    G    A        0      0        2 
  17  chr17_67697889     AOna    G    A        0      0        2 
  17  chr17_67697889     ASom    G    A        0      0        2 
  17  chr17_67697889     HCab    G    A        0      0        2 
  17  chr17_67697889     HPrz    G    A        0      0        2 
  17  chr17_67697889     ZBoe    G    A        0      0        2 
  17  chr17_67697889     ZGre    G    A        0      0        2 
  17  chr17_67697889     ZHar    G    A        0      0        2 
  17  chr17_67697889   Sample    G    A        0      0        2 
  17  chr17_67698051     AAsi    A    G        0      0        2 
  17  chr17_67698051     AKia    A    G        0      0        2 
  17  chr17_67698051     AOna    A    G        0      0        2 
  17  chr17_67698051     ASom    A    G        0      0        2 
  17  chr17_67698051     HCab    A    G        1      2        2 
  17  chr17_67698051     HPrz    A    G        1      2        2 
  17  chr17_67698051     ZBoe    A    G        0      0        2 
  17  chr17_67698051     ZGre    A    G        0      0        2 
  17  chr17_67698051     ZHar    A    G        0      0        2 
  17  chr17_67698051   Sample    A    G        1      2        2 
  17  chr17_67701947     AAsi    G    T      0.5      1        2 
  17  chr17_67701947     AKia    G    T        0      0        2 
  17  chr17_67701947     AOna    G    T        0      0        2 
  17  chr17_67701947     ASom    G    T        1      2        2 
  17  chr17_67701947     HCab    G    T        0      0        2 
  17  chr17_67701947     HPrz    G    T        0      0        2 
  17  chr17_67701947     ZBoe    G    T        0      0        2 
  17  chr17_67701947     ZGre    G    T        0      0        2 
  17  chr17_67701947     ZHar    G    T        0      0        2 
  17  chr17_67701947   Sample    G    T        0      0        2 
  17  chr17_67704964     AAsi    C    G        0      0        2 
  17  chr17_67704964     AKia    C    G        0      0        2 
  17  chr17_67704964     AOna    C    G        0      0        2 
  17  chr17_67704964     ASom    C    G        0      0        2 
  17  chr17_67704964     HCab    C    G        0      0        2 
  17  chr17_67704964     HPrz    C    G        0      0        2 
  17  chr17_67704964     ZBoe    C    G      0.5      1        2 
  17  chr17_67704964     ZGre    C    G        0      0        2 
  17  chr17_67704964     ZHar    C    G        0      0        2 
  17  chr17_67704964   Sample    C    G        0      0        2 
  17  chr17_67710329     AAsi    T    C        0      0        2 
  17  chr17_67710329     AKia    T    C        0      0        2 
  17  chr17_67710329     AOna    T    C        0      0        2 
  17  chr17_67710329     ASom    T    C        0      0        2 
  17  chr17_67710329     HCab    T    C        0      0        2 
  17  chr17_67710329     HPrz    T    C        0      0        2 
  17  chr17_67710329     ZBoe    T    C        0      0        2 
  17  chr17_67710329     ZGre    T    C      0.5      1        2 
  17  chr17_67710329     ZHar    T    C        0      0        2 
  17  chr17_67710329   Sample    T    C        0      0        2 
  17  chr17_67716832     AAsi    G    A        1      2        2 
  17  chr17_67716832     AKia    G    A        0      0        2 
  17  chr17_67716832     AOna    G    A        0      0        2 
  17  chr17_67716832     ASom    G    A        1      2        2 
  17  chr17_67716832     HCab    G    A        0      0        2 
  17  chr17_67716832     HPrz    G    A        0      0        2 
  17  chr17_67716832     ZBoe    G    A        1      2        2 
  17  chr17_67716832     ZGre    G    A        1      2        2 
  17  chr17_67716832     ZHar    G    A        1      2        2 
  17  chr17_67716832   Sample    G    A        0      0        2 
  17  chr17_67717836     AAsi    T    C        0      0        2 
  17  chr17_67717836     AKia    T    C        1      2        2 
  17  chr17_67717836     AOna    T    C        1      2        2 
  17  chr17_67717836     ASom    T    C        0      0        2 
  17  chr17_67717836     HCab    T    C        0      0        2 
  17  chr17_67717836     HPrz    T    C        0      0        2 
  17  chr17_67717836     ZBoe    T    C        0      0        2 
  17  chr17_67717836     ZGre    T    C        0      0        2 
  17  chr17_67717836     ZHar    T    C        0      0        2 
  17  chr17_67717836   Sample    T    C        0      0        2 
  17  chr17_67723892     AAsi    G    A        0      0        2 
  17  chr17_67723892     AKia    G    A        0      0        2 
  17  chr17_67723892     AOna    G    A        0      0        2 
  17  chr17_67723892     ASom    G    A        0      0        2 
  17  chr17_67723892     HCab    G    A        1      2        2 
  17  chr17_67723892     HPrz    G    A        1      2        2 
  17  chr17_67723892     ZBoe    G    A        0      0        2 
  17  chr17_67723892     ZGre    G    A      0.5      1        2 
  17  chr17_67723892     ZHar    G    A        0      0        2 
  17  chr17_67723892   Sample    G    A        1      2        2 
  17  chr17_67726031     AAsi    T    C        0      0        2 
  17  chr17_67726031     AKia    T    C        0      0        2 
  17  chr17_67726031     AOna    T    C        0      0        2 
  17  chr17_67726031     ASom    T    C        0      0        2 
  17  chr17_67726031     HCab    T    C        0      0        2 
  17  chr17_67726031     HPrz    T    C        0      0        2 
  17  chr17_67726031     ZBoe    T    C        0      0        2 
  17  chr17_67726031     ZGre    T    C        1      2        2 
  17  chr17_67726031     ZHar    T    C        0      0        2 
  17  chr17_67726031   Sample    T    C        0      0        2 
  17  chr17_67730100     AAsi    T    C        0      0        2 
  17  chr17_67730100     AKia    T    C        0      0        2 
  17  chr17_67730100     AOna    T    C        0      0        2 
  17  chr17_67730100     ASom    T    C        0      0        2 
  17  chr17_67730100     HCab    T    C        0      0        2 
  17  chr17_67730100     HPrz    T    C        0      0        2 
  17  chr17_67730100     ZBoe    T    C        0      0        2 
  17  chr17_67730100     ZGre    T    C        1      2        2 
  17  chr17_67730100     ZHar    T    C        0      0        2 
  17  chr17_67730100   Sample    T    C        0      0        2 
  17  chr17_67731251     AAsi    C    T        0      0        2 
  17  chr17_67731251     AKia    C    T        0      0        2 
  17  chr17_67731251     AOna    C    T        0      0        2 
  17  chr17_67731251     ASom    C    T        0      0        2 
  17  chr17_67731251     HCab    C    T        1      2        2 
  17  chr17_67731251     HPrz    C    T        1      2        2 
  17  chr17_67731251     ZBoe    C    T        0      0        2 
  17  chr17_67731251     ZGre    C    T        0      0        2 
  17  chr17_67731251     ZHar    C    T        0      0        2 
  17  chr17_67731251   Sample    C    T        1      2        2 
  17  chr17_67731382     AAsi    A    G        1      2        2 
  17  chr17_67731382     AKia    A    G        0      0        2 
  17  chr17_67731382     AOna    A    G        0      0        2 
  17  chr17_67731382     ASom    A    G        0      0        2 
  17  chr17_67731382     HCab    A    G        0      0        2 
  17  chr17_67731382     HPrz    A    G        0      0        2 
  17  chr17_67731382     ZBoe    A    G        0      0        2 
  17  chr17_67731382     ZGre    A    G        0      0        2 
  17  chr17_67731382     ZHar    A    G        0      0        2 
  17  chr17_67731382   Sample    A    G        0      0        2 
  17  chr17_67732211     AAsi    A    G        0      0        2 
  17  chr17_67732211     AKia    A    G        0      0        2 
  17  chr17_67732211     AOna    A    G        0      0        2 
  17  chr17_67732211     ASom    A    G        0      0        2 
  17  chr17_67732211     HCab    A    G        0      0        2 
  17  chr17_67732211     HPrz    A    G        0      0        2 
  17  chr17_67732211     ZBoe    A    G        0      0        2 
  17  chr17_67732211     ZGre    A    G      0.5      1        2 
  17  chr17_67732211     ZHar    A    G        0      0        2 
  17  chr17_67732211   Sample    A    G        0      0        2 
  17  chr17_67738462     AAsi    C    T        0      0        2 
  17  chr17_67738462     AKia    C    T        0      0        2 
  17  chr17_67738462     AOna    C    T        0      0        2 
  17  chr17_67738462     ASom    C    T        0      0        2 
  17  chr17_67738462     HCab    C    T      0.5      1        2 
  17  chr17_67738462     HPrz    C    T        0      0        2 
  17  chr17_67738462     ZBoe    C    T        0      0        2 
  17  chr17_67738462     ZGre    C    T        0      0        2 
  17  chr17_67738462     ZHar    C    T        0      0        2 
  17  chr17_67738462   Sample    C    T        1      2        2 
  17  chr17_67741921     AAsi    C    G        1      2        2 
  17  chr17_67741921     AKia    C    G        0      0        2 
  17  chr17_67741921     AOna    C    G        0      0        2 
  17  chr17_67741921     ASom    C    G        0      0        2 
  17  chr17_67741921     HCab    C    G        0      0        2 
  17  chr17_67741921     HPrz    C    G        0      0        2 
  17  chr17_67741921     ZBoe    C    G        0      0        2 
  17  chr17_67741921     ZGre    C    G        0      0        2 
  17  chr17_67741921     ZHar    C    G        0      0        2 
  17  chr17_67741921   Sample    C    G        0      0        2 
  17  chr17_67759549     AAsi    G    T        0      0        2 
  17  chr17_67759549     AKia    G    T        1      2        2 
  17  chr17_67759549     AOna    G    T        1      2        2 
  17  chr17_67759549     ASom    G    T        0      0        2 
  17  chr17_67759549     HCab    G    T        0      0        2 
  17  chr17_67759549     HPrz    G    T        0      0        2 
  17  chr17_67759549     ZBoe    G    T        0      0        2 
  17  chr17_67759549     ZGre    G    T        0      0        2 
  17  chr17_67759549     ZHar    G    T        0      0        2 
  17  chr17_67759549   Sample    G    T        0      0        2 
  17  chr17_67760669     AAsi    T    A        0      0        2 
  17  chr17_67760669     AKia    T    A        0      0        2 
  17  chr17_67760669     AOna    T    A        0      0        2 
  17  chr17_67760669     ASom    T    A        0      0        2 
  17  chr17_67760669     HCab    T    A        1      2        2 
  17  chr17_67760669     HPrz    T    A        1      2        2 
  17  chr17_67760669     ZBoe    T    A        0      0        2 
  17  chr17_67760669     ZGre    T    A        0      0        2 
  17  chr17_67760669     ZHar    T    A        0      0        2 
  17  chr17_67760669   Sample    T    A        1      2        2 
  17  chr17_67761236     AAsi    A    G        0      0        2 
  17  chr17_67761236     AKia    A    G        1      2        2 
  17  chr17_67761236     AOna    A    G        0      0        2 
  17  chr17_67761236     ASom    A    G        0      0        2 
  17  chr17_67761236     HCab    A    G        0      0        2 
  17  chr17_67761236     HPrz    A    G        0      0        2 
  17  chr17_67761236     ZBoe    A    G        0      0        2 
  17  chr17_67761236     ZGre    A    G        0      0        2 
  17  chr17_67761236     ZHar    A    G        0      0        2 
  17  chr17_67761236   Sample    A    G        0      0        2 
  17  chr17_67766450     AAsi    G    A        0      0        2 
  17  chr17_67766450     AKia    G    A        0      0        2 
  17  chr17_67766450     AOna    G    A        0      0        2 
  17  chr17_67766450     ASom    G    A        0      0        2 
  17  chr17_67766450     HCab    G    A        0      0        2 
  17  chr17_67766450     HPrz    G    A        0      0        2 
  17  chr17_67766450     ZBoe    G    A        0      0        2 
  17  chr17_67766450     ZGre    G    A      0.5      1        2 
  17  chr17_67766450     ZHar    G    A        0      0        2 
  17  chr17_67766450   Sample    G    A        0      0        2 
  17  chr17_67778473     AAsi    G    C        0      0        2 
  17  chr17_67778473     AKia    G    C        0      0        2 
  17  chr17_67778473     AOna    G    C        0      0        2 
  17  chr17_67778473     ASom    G    C        0      0        2 
  17  chr17_67778473     HCab    G    C        0      0        2 
  17  chr17_67778473     HPrz    G    C        0      0        2 
  17  chr17_67778473     ZBoe    G    C        0      0        2 
  17  chr17_67778473     ZGre    G    C        0      0        2 
  17  chr17_67778473     ZHar    G    C        1      2        2 
  17  chr17_67778473   Sample    G    C        0      0        2 
  17  chr17_67781218     AAsi    C    T        0      0        2 
  17  chr17_67781218     AKia    C    T        0      0        2 
  17  chr17_67781218     AOna    C    T        0      0        2 
  17  chr17_67781218     ASom    C    T        0      0        2 
  17  chr17_67781218     HCab    C    T        1      2        2 
  17  chr17_67781218     HPrz    C    T        1      2        2 
  17  chr17_67781218     ZBoe    C    T        0      0        2 
  17  chr17_67781218     ZGre    C    T        0      0        2 
  17  chr17_67781218     ZHar    C    T        0      0        2 
  17  chr17_67781218   Sample    C    T        1      2        2 
  17  chr17_67782909     AAsi    G    A        1      2        2 
  17  chr17_67782909     AKia    G    A        0      0        2 
  17  chr17_67782909     AOna    G    A        0      0        2 
  17  chr17_67782909     ASom    G    A      0.5      1        2 
  17  chr17_67782909     HCab    G    A        0      0        2 
  17  chr17_67782909     HPrz    G    A        0      0        2 
  17  chr17_67782909     ZBoe    G    A        0      0        2 
  17  chr17_67782909     ZGre    G    A        0      0        2 
  17  chr17_67782909     ZHar    G    A        0      0        2 
  17  chr17_67782909   Sample    G    A        0      0        2 
  17  chr17_67787884     AAsi    A    G        0      0        2 
  17  chr17_67787884     AKia    A    G      0.5      1        2 
  17  chr17_67787884     AOna    A    G        0      0        2 
  17  chr17_67787884     ASom    A    G        0      0        2 
  17  chr17_67787884     HCab    A    G        0      0        2 
  17  chr17_67787884     HPrz    A    G        0      0        2 
  17  chr17_67787884     ZBoe    A    G        0      0        2 
  17  chr17_67787884     ZGre    A    G        0      0        2 
  17  chr17_67787884     ZHar    A    G        0      0        2 
  17  chr17_67787884   Sample    A    G        0      0        2 
  17  chr17_67790776     AAsi    A    G        0      0        2 
  17  chr17_67790776     AKia    A    G        0      0        2 
  17  chr17_67790776     AOna    A    G        0      0        2 
  17  chr17_67790776     ASom    A    G        0      0        2 
  17  chr17_67790776     HCab    A    G        1      2        2 
  17  chr17_67790776     HPrz    A    G        1      2        2 
  17  chr17_67790776     ZBoe    A    G        0      0        2 
  17  chr17_67790776     ZGre    A    G        0      0        2 
  17  chr17_67790776     ZHar    A    G        0      0        2 
  17  chr17_67790776   Sample    A    G        1      2        2 
  17  chr17_67803360     AAsi    A    T        0      0        2 
  17  chr17_67803360     AKia    A    T        0      0        2 
  17  chr17_67803360     AOna    A    T        0      0        2 
  17  chr17_67803360     ASom    A    T      0.5      1        2 
  17  chr17_67803360     HCab    A    T        0      0        2 
  17  chr17_67803360     HPrz    A    T        0      0        2 
  17  chr17_67803360     ZBoe    A    T        0      0        2 
  17  chr17_67803360     ZGre    A    T        0      0        2 
  17  chr17_67803360     ZHar    A    T        0      0        2 
  17  chr17_67803360   Sample    A    T        0      0        2 
  17  chr17_67803875     AAsi    A    G        0      0        2 
  17  chr17_67803875     AKia    A    G        0      0        2 
  17  chr17_67803875     AOna    A    G        0      0        2 
  17  chr17_67803875     ASom    A    G        0      0        2 
  17  chr17_67803875     HCab    A    G        0      0        2 
  17  chr17_67803875     HPrz    A    G        0      0        2 
  17  chr17_67803875     ZBoe    A    G      0.5      1        2 
  17  chr17_67803875     ZGre    A    G        0      0        2 
  17  chr17_67803875     ZHar    A    G        0      0        2 
  17  chr17_67803875   Sample    A    G        0      0        2 
  17  chr17_67817648     AAsi    T    G        0      0        2 
  17  chr17_67817648     AKia    T    G        0      0        2 
  17  chr17_67817648     AOna    T    G        0      0        2 
  17  chr17_67817648     ASom    T    G      0.5      1        2 
  17  chr17_67817648     HCab    T    G        0      0        2 
  17  chr17_67817648     HPrz    T    G        0      0        2 
  17  chr17_67817648     ZBoe    T    G        0      0        2 
  17  chr17_67817648     ZGre    T    G        0      0        2 
  17  chr17_67817648     ZHar    T    G        0      0        2 
  17  chr17_67817648   Sample    T    G        0      0        2 
  17  chr17_67837689     AAsi    C    T        0      0        2 
  17  chr17_67837689     AKia    C    T        0      0        2 
  17  chr17_67837689     AOna    C    T        0      0        2 
  17  chr17_67837689     ASom    C    T        0      0        2 
  17  chr17_67837689     HCab    C    T        1      2        2 
  17  chr17_67837689     HPrz    C    T        1      2        2 
  17  chr17_67837689     ZBoe    C    T        0      0        2 
  17  chr17_67837689     ZGre    C    T        0      0        2 
  17  chr17_67837689     ZHar    C    T        0      0        2 
  17  chr17_67837689   Sample    C    T        1      2        2 
  17  chr17_67838636     AAsi    G    T        0      0        2 
  17  chr17_67838636     AKia    G    T        0      0        2 
  17  chr17_67838636     AOna    G    T        0      0        2 
  17  chr17_67838636     ASom    G    T        0      0        2 
  17  chr17_67838636     HCab    G    T        0      0        2 
  17  chr17_67838636     HPrz    G    T        0      0        2 
  17  chr17_67838636     ZBoe    G    T        0      0        2 
  17  chr17_67838636     ZGre    G    T        0      0        2 
  17  chr17_67838636     ZHar    G    T      0.5      1        2 
  17  chr17_67838636   Sample    G    T        0      0        2 
  17  chr17_67841151     AAsi    G    C        0      0        2 
  17  chr17_67841151     AKia    G    C        0      0        2 
  17  chr17_67841151     AOna    G    C        0      0        2 
  17  chr17_67841151     ASom    G    C        0      0        2 
  17  chr17_67841151     HCab    G    C        1      2        2 
  17  chr17_67841151     HPrz    G    C        1      2        2 
  17  chr17_67841151     ZBoe    G    C        0      0        2 
  17  chr17_67841151     ZGre    G    C        0      0        2 
  17  chr17_67841151     ZHar    G    C        0      0        2 
  17  chr17_67841151   Sample    G    C        1      2        2 
  17  chr17_67844138     AAsi    G    C        0      0        2 
  17  chr17_67844138     AKia    G    C        0      0        2 
  17  chr17_67844138     AOna    G    C        0      0        2 
  17  chr17_67844138     ASom    G    C        0      0        2 
  17  chr17_67844138     HCab    G    C        1      2        2 
  17  chr17_67844138     HPrz    G    C        1      2        2 
  17  chr17_67844138     ZBoe    G    C        0      0        2 
  17  chr17_67844138     ZGre    G    C        0      0        2 
  17  chr17_67844138     ZHar    G    C        0      0        2 
  17  chr17_67844138   Sample    G    C        1      2        2 
  17  chr17_67861770     AAsi    C    T        0      0        2 
  17  chr17_67861770     AKia    C    T        0      0        2 
  17  chr17_67861770     AOna    C    T        0      0        2 
  17  chr17_67861770     ASom    C    T        1      2        2 
  17  chr17_67861770     HCab    C    T        0      0        2 
  17  chr17_67861770     HPrz    C    T        0      0        2 
  17  chr17_67861770     ZBoe    C    T        0      0        2 
  17  chr17_67861770     ZGre    C    T        0      0        2 
  17  chr17_67861770     ZHar    C    T        0      0        2 
  17  chr17_67861770   Sample    C    T        0      0        2 
  17  chr17_67862993     AAsi    A    G        0      0        2 
  17  chr17_67862993     AKia    A    G        0      0        2 
  17  chr17_67862993     AOna    A    G        0      0        2 
  17  chr17_67862993     ASom    A    G        0      0        2 
  17  chr17_67862993     HCab    A    G        1      2        2 
  17  chr17_67862993     HPrz    A    G        1      2        2 
  17  chr17_67862993     ZBoe    A    G        0      0        2 
  17  chr17_67862993     ZGre    A    G        0      0        2 
  17  chr17_67862993     ZHar    A    G        0      0        2 
  17  chr17_67862993   Sample    A    G        1      2        2 
  17  chr17_67863194     AAsi    T    G        0      0        2 
  17  chr17_67863194     AKia    T    G        0      0        2 
  17  chr17_67863194     AOna    T    G        0      0        2 
  17  chr17_67863194     ASom    T    G        0      0        2 
  17  chr17_67863194     HCab    T    G      0.5      1        2 
  17  chr17_67863194     HPrz    T    G      0.5      1        2 
  17  chr17_67863194     ZBoe    T    G        0      0        2 
  17  chr17_67863194     ZGre    T    G        0      0        2 
  17  chr17_67863194     ZHar    T    G        0      0        2 
  17  chr17_67863194   Sample    T    G        0      0        2 
  17  chr17_67864154     AAsi    A    G        0      0        2 
  17  chr17_67864154     AKia    A    G        0      0        2 
  17  chr17_67864154     AOna    A    G        0      0        2 
  17  chr17_67864154     ASom    A    G        0      0        2 
  17  chr17_67864154     HCab    A    G        1      2        2 
  17  chr17_67864154     HPrz    A    G        1      2        2 
  17  chr17_67864154     ZBoe    A    G        0      0        2 
  17  chr17_67864154     ZGre    A    G        0      0        2 
  17  chr17_67864154     ZHar    A    G        0      0        2 
  17  chr17_67864154   Sample    A    G        1      2        2 
  17  chr17_67864354     AAsi    C    A        0      0        2 
  17  chr17_67864354     AKia    C    A        0      0        2 
  17  chr17_67864354     AOna    C    A        0      0        2 
  17  chr17_67864354     ASom    C    A        0      0        2 
  17  chr17_67864354     HCab    C    A        1      2        2 
  17  chr17_67864354     HPrz    C    A        1      2        2 
  17  chr17_67864354     ZBoe    C    A        0      0        2 
  17  chr17_67864354     ZGre    C    A        0      0        2 
  17  chr17_67864354     ZHar    C    A        0      0        2 
  17  chr17_67864354   Sample    C    A        1      2        2 
  17  chr17_67865713     AAsi    G    C        0      0        2 
  17  chr17_67865713     AKia    G    C        0      0        2 
  17  chr17_67865713     AOna    G    C        1      2        2 
  17  chr17_67865713     ASom    G    C        0      0        2 
  17  chr17_67865713     HCab    G    C        0      0        2 
  17  chr17_67865713     HPrz    G    C        0      0        2 
  17  chr17_67865713     ZBoe    G    C        0      0        2 
  17  chr17_67865713     ZGre    G    C        0      0        2 
  17  chr17_67865713     ZHar    G    C        0      0        2 
  17  chr17_67865713   Sample    G    C        0      0        2 
  17  chr17_67870990     AAsi    A    C        0      0        2 
  17  chr17_67870990     AKia    A    C        0      0        2 
  17  chr17_67870990     AOna    A    C        0      0        2 
  17  chr17_67870990     ASom    A    C        0      0        2 
  17  chr17_67870990     HCab    A    C        0      0        2 
  17  chr17_67870990     HPrz    A    C        0      0        2 
  17  chr17_67870990     ZBoe    A    C      0.5      1        2 
  17  chr17_67870990     ZGre    A    C        0      0        2 
  17  chr17_67870990     ZHar    A    C        0      0        2 
  17  chr17_67870990   Sample    A    C        0      0        2 
  17  chr17_67872497     AAsi    T    C        0      0        2 
  17  chr17_67872497     AKia    T    C        0      0        2 
  17  chr17_67872497     AOna    T    C      0.5      1        2 
  17  chr17_67872497     ASom    T    C        0      0        2 
  17  chr17_67872497     HCab    T    C        0      0        2 
  17  chr17_67872497     HPrz    T    C        0      0        2 
  17  chr17_67872497     ZBoe    T    C        0      0        2 
  17  chr17_67872497     ZGre    T    C        0      0        2 
  17  chr17_67872497     ZHar    T    C        0      0        2 
  17  chr17_67872497   Sample    T    C        0      0        2 
  17  chr17_67874396     AAsi    G    A        0      0        2 
  17  chr17_67874396     AKia    G    A        0      0        2 
  17  chr17_67874396     AOna    G    A        0      0        2 
  17  chr17_67874396     ASom    G    A      0.5      1        2 
  17  chr17_67874396     HCab    G    A        0      0        2 
  17  chr17_67874396     HPrz    G    A        0      0        2 
  17  chr17_67874396     ZBoe    G    A        0      0        2 
  17  chr17_67874396     ZGre    G    A        0      0        2 
  17  chr17_67874396     ZHar    G    A        0      0        2 
  17  chr17_67874396   Sample    G    A        0      0        2 
  17  chr17_67875249     AAsi    C    A        0      0        2 
  17  chr17_67875249     AKia    C    A        0      0        2 
  17  chr17_67875249     AOna    C    A        0      0        2 
  17  chr17_67875249     ASom    C    A        0      0        2 
  17  chr17_67875249     HCab    C    A      0.5      1        2 
  17  chr17_67875249     HPrz    C    A        0      0        2 
  17  chr17_67875249     ZBoe    C    A        0      0        2 
  17  chr17_67875249     ZGre    C    A        0      0        2 
  17  chr17_67875249     ZHar    C    A        0      0        2 
  17  chr17_67875249   Sample    C    A        1      2        2 
  17  chr17_67880348     AAsi    A    G        0      0        2 
  17  chr17_67880348     AKia    A    G        0      0        2 
  17  chr17_67880348     AOna    A    G        0      0        2 
  17  chr17_67880348     ASom    A    G        0      0        2 
  17  chr17_67880348     HCab    A    G        0      0        2 
  17  chr17_67880348     HPrz    A    G        0      0        2 
  17  chr17_67880348     ZBoe    A    G        0      0        2 
  17  chr17_67880348     ZGre    A    G        0      0        2 
  17  chr17_67880348     ZHar    A    G        1      2        2 
  17  chr17_67880348   Sample    A    G        0      0        2 
  17  chr17_67883196     AAsi    T    C        0      0        2 
  17  chr17_67883196     AKia    T    C        0      0        2 
  17  chr17_67883196     AOna    T    C        0      0        2 
  17  chr17_67883196     ASom    T    C      0.5      1        2 
  17  chr17_67883196     HCab    T    C        0      0        2 
  17  chr17_67883196     HPrz    T    C        0      0        2 
  17  chr17_67883196     ZBoe    T    C        0      0        2 
  17  chr17_67883196     ZGre    T    C        0      0        2 
  17  chr17_67883196     ZHar    T    C        0      0        2 
  17  chr17_67883196   Sample    T    C        0      0        2 
  17  chr17_67884977     AAsi    T    C        0      0        2 
  17  chr17_67884977     AKia    T    C        0      0        2 
  17  chr17_67884977     AOna    T    C        0      0        2 
  17  chr17_67884977     ASom    T    C        0      0        2 
  17  chr17_67884977     HCab    T    C        1      2        2 
  17  chr17_67884977     HPrz    T    C        1      2        2 
  17  chr17_67884977     ZBoe    T    C        0      0        2 
  17  chr17_67884977     ZGre    T    C        0      0        2 
  17  chr17_67884977     ZHar    T    C        1      2        2 
  17  chr17_67884977   Sample    T    C        1      2        2 
  17  chr17_67892006     AAsi    T    G        0      0        2 
  17  chr17_67892006     AKia    T    G        0      0        2 
  17  chr17_67892006     AOna    T    G        0      0        2 
  17  chr17_67892006     ASom    T    G        0      0        2 
  17  chr17_67892006     HCab    T    G        0      0        2 
  17  chr17_67892006     HPrz    T    G        0      0        2 
  17  chr17_67892006     ZBoe    T    G        0      0        2 
  17  chr17_67892006     ZGre    T    G        1      2        2 
  17  chr17_67892006     ZHar    T    G        0      0        2 
  17  chr17_67892006   Sample    T    G        0      0        2 
  17  chr17_67894485     AAsi    T    C        1      2        2 
  17  chr17_67894485     AKia    T    C        0      0        2 
  17  chr17_67894485     AOna    T    C        0      0        2 
  17  chr17_67894485     ASom    T    C        1      2        2 
  17  chr17_67894485     HCab    T    C        0      0        2 
  17  chr17_67894485     HPrz    T    C        0      0        2 
  17  chr17_67894485     ZBoe    T    C        0      0        2 
  17  chr17_67894485     ZGre    T    C        0      0        2 
  17  chr17_67894485     ZHar    T    C        0      0        2 
  17  chr17_67894485   Sample    T    C        0      0        2 
  17  chr17_67896131     AAsi    T    C        0      0        2 
  17  chr17_67896131     AKia    T    C        0      0        2 
  17  chr17_67896131     AOna    T    C        0      0        2 
  17  chr17_67896131     ASom    T    C        0      0        2 
  17  chr17_67896131     HCab    T    C        1      2        2 
  17  chr17_67896131     HPrz    T    C        1      2        2 
  17  chr17_67896131     ZBoe    T    C        0      0        2 
  17  chr17_67896131     ZGre    T    C        0      0        2 
  17  chr17_67896131     ZHar    T    C        0      0        2 
  17  chr17_67896131   Sample    T    C        1      2        2 
  17  chr17_67896875     AAsi    A    C      0.5      1        2 
  17  chr17_67896875     AKia    A    C        0      0        2 
  17  chr17_67896875     AOna    A    C        0      0        2 
  17  chr17_67896875     ASom    A    C        0      0        2 
  17  chr17_67896875     HCab    A    C        0      0        2 
  17  chr17_67896875     HPrz    A    C        0      0        2 
  17  chr17_67896875     ZBoe    A    C        0      0        2 
  17  chr17_67896875     ZGre    A    C        0      0        2 
  17  chr17_67896875     ZHar    A    C        0      0        2 
  17  chr17_67896875   Sample    A    C        0      0        2 
  17  chr17_67898805     AAsi    A    T        0      0        2 
  17  chr17_67898805     AKia    A    T        0      0        2 
  17  chr17_67898805     AOna    A    T        0      0        2 
  17  chr17_67898805     ASom    A    T        0      0        2 
  17  chr17_67898805     HCab    A    T        1      2        2 
  17  chr17_67898805     HPrz    A    T        1      2        2 
  17  chr17_67898805     ZBoe    A    T        0      0        2 
  17  chr17_67898805     ZGre    A    T        0      0        2 
  17  chr17_67898805     ZHar    A    T        0      0        2 
  17  chr17_67898805   Sample    A    T        1      2        2 
  17  chr17_67898852     AAsi    T    C        0      0        2 
  17  chr17_67898852     AKia    T    C        0      0        2 
  17  chr17_67898852     AOna    T    C        0      0        2 
  17  chr17_67898852     ASom    T    C        0      0        2 
  17  chr17_67898852     HCab    T    C        0      0        2 
  17  chr17_67898852     HPrz    T    C        0      0        2 
  17  chr17_67898852     ZBoe    T    C      0.5      1        2 
  17  chr17_67898852     ZGre    T    C        0      0        2 
  17  chr17_67898852     ZHar    T    C        0      0        2 
  17  chr17_67898852   Sample    T    C        0      0        2 
  17  chr17_67900522     AAsi    T    C        0      0        2 
  17  chr17_67900522     AKia    T    C        0      0        2 
  17  chr17_67900522     AOna    T    C        0      0        2 
  17  chr17_67900522     ASom    T    C        0      0        2 
  17  chr17_67900522     HCab    T    C      0.5      1        2 
  17  chr17_67900522     HPrz    T    C        1      2        2 
  17  chr17_67900522     ZBoe    T    C        0      0        2 
  17  chr17_67900522     ZGre    T    C      0.5      1        2 
  17  chr17_67900522     ZHar    T    C        0      0        2 
  17  chr17_67900522   Sample    T    C        0      0        2 
  17  chr17_67902474     AAsi    A    G        0      0        2 
  17  chr17_67902474     AKia    A    G        0      0        2 
  17  chr17_67902474     AOna    A    G        0      0        2 
  17  chr17_67902474     ASom    A    G        0      0        2 
  17  chr17_67902474     HCab    A    G      0.5      1        2 
  17  chr17_67902474     HPrz    A    G        0      0        2 
  17  chr17_67902474     ZBoe    A    G        0      0        2 
  17  chr17_67902474     ZGre    A    G        0      0        2 
  17  chr17_67902474     ZHar    A    G        0      0        2 
  17  chr17_67902474   Sample    A    G        0      0        2 
  17  chr17_67902831     AAsi    T    C        0      0        2 
  17  chr17_67902831     AKia    T    C        0      0        2 
  17  chr17_67902831     AOna    T    C      0.5      1        2 
  17  chr17_67902831     ASom    T    C        0      0        2 
  17  chr17_67902831     HCab    T    C        0      0        2 
  17  chr17_67902831     HPrz    T    C        0      0        2 
  17  chr17_67902831     ZBoe    T    C        0      0        2 
  17  chr17_67902831     ZGre    T    C        0      0        2 
  17  chr17_67902831     ZHar    T    C        0      0        2 
  17  chr17_67902831   Sample    T    C        0      0        2 
  17  chr17_67904909     AAsi    A    G        0      0        2 
  17  chr17_67904909     AKia    A    G        1      2        2 
  17  chr17_67904909     AOna    A    G        0      0        2 
  17  chr17_67904909     ASom    A    G        0      0        2 
  17  chr17_67904909     HCab    A    G      0.5      1        2 
  17  chr17_67904909     HPrz    A    G        1      2        2 
  17  chr17_67904909     ZBoe    A    G        0      0        2 
  17  chr17_67904909     ZGre    A    G        0      0        2 
  17  chr17_67904909     ZHar    A    G        1      2        2 
  17  chr17_67904909   Sample    A    G        0      0        2 
  17  chr17_67906078     AAsi    C    A        0      0        2 
  17  chr17_67906078     AKia    C    A        0      0        2 
  17  chr17_67906078     AOna    C    A        0      0        2 
  17  chr17_67906078     ASom    C    A        0      0        2 
  17  chr17_67906078     HCab    C    A      0.5      1        2 
  17  chr17_67906078     HPrz    C    A        0      0        2 
  17  chr17_67906078     ZBoe    C    A        0      0        2 
  17  chr17_67906078     ZGre    C    A        0      0        2 
  17  chr17_67906078     ZHar    C    A        0      0        2 
  17  chr17_67906078   Sample    C    A        1      2        2 
  17  chr17_67917243     AAsi    A    G        0      0        2 
  17  chr17_67917243     AKia    A    G        0      0        2 
  17  chr17_67917243     AOna    A    G      0.5      1        2 
  17  chr17_67917243     ASom    A    G        0      0        2 
  17  chr17_67917243     HCab    A    G        0      0        2 
  17  chr17_67917243     HPrz    A    G        0      0        2 
  17  chr17_67917243     ZBoe    A    G        0      0        2 
  17  chr17_67917243     ZGre    A    G        0      0        2 
  17  chr17_67917243     ZHar    A    G        0      0        2 
  17  chr17_67917243   Sample    A    G        0      0        2 
  17  chr17_67919590     AAsi    T    C        0      0        2 
  17  chr17_67919590     AKia    T    C        0      0        2 
  17  chr17_67919590     AOna    T    C        1      2        2 
  17  chr17_67919590     ASom    T    C        0      0        2 
  17  chr17_67919590     HCab    T    C        0      0        2 
  17  chr17_67919590     HPrz    T    C        0      0        2 
  17  chr17_67919590     ZBoe    T    C        0      0        2 
  17  chr17_67919590     ZGre    T    C        0      0        2 
  17  chr17_67919590     ZHar    T    C        0      0        2 
  17  chr17_67919590   Sample    T    C        0      0        2 
  17  chr17_67921581     AAsi    C    A        0      0        2 
  17  chr17_67921581     AKia    C    A        1      2        2 
  17  chr17_67921581     AOna    C    A        1      2        2 
  17  chr17_67921581     ASom    C    A        0      0        2 
  17  chr17_67921581     HCab    C    A        0      0        2 
  17  chr17_67921581     HPrz    C    A        0      0        2 
  17  chr17_67921581     ZBoe    C    A        0      0        2 
  17  chr17_67921581     ZGre    C    A        0      0        2 
  17  chr17_67921581     ZHar    C    A        0      0        2 
  17  chr17_67921581   Sample    C    A        0      0        2 
  17  chr17_67924873     AAsi    T    C      0.5      1        2 
  17  chr17_67924873     AKia    T    C        0      0        2 
  17  chr17_67924873     AOna    T    C        0      0        2 
  17  chr17_67924873     ASom    T    C        0      0        2 
  17  chr17_67924873     HCab    T    C        0      0        2 
  17  chr17_67924873     HPrz    T    C        0      0        2 
  17  chr17_67924873     ZBoe    T    C        0      0        2 
  17  chr17_67924873     ZGre    T    C        0      0        2 
  17  chr17_67924873     ZHar    T    C        0      0        2 
  17  chr17_67924873   Sample    T    C        0      0        2 
  17  chr17_67924928     AAsi    A    G        0      0        2 
  17  chr17_67924928     AKia    A    G        0      0        2 
  17  chr17_67924928     AOna    A    G        0      0        2 
  17  chr17_67924928     ASom    A    G        0      0        2 
  17  chr17_67924928     HCab    A    G        1      2        2 
  17  chr17_67924928     HPrz    A    G        1      2        2 
  17  chr17_67924928     ZBoe    A    G        0      0        2 
  17  chr17_67924928     ZGre    A    G        0      0        2 
  17  chr17_67924928     ZHar    A    G        0      0        2 
  17  chr17_67924928   Sample    A    G        1      2        2 
  17  chr17_67927361     AAsi    G    A        0      0        2 
  17  chr17_67927361     AKia    G    A        0      0        2 
  17  chr17_67927361     AOna    G    A        0      0        2 
  17  chr17_67927361     ASom    G    A        0      0        2 
  17  chr17_67927361     HCab    G    A        1      2        2 
  17  chr17_67927361     HPrz    G    A        1      2        2 
  17  chr17_67927361     ZBoe    G    A        0      0        2 
  17  chr17_67927361     ZGre    G    A        0      0        2 
  17  chr17_67927361     ZHar    G    A        0      0        2 
  17  chr17_67927361   Sample    G    A        1      2        2 
  17  chr17_67929884     AAsi    A    G        0      0        2 
  17  chr17_67929884     AKia    A    G        0      0        2 
  17  chr17_67929884     AOna    A    G        0      0        2 
  17  chr17_67929884     ASom    A    G        0      0        2 
  17  chr17_67929884     HCab    A    G        0      0        2 
  17  chr17_67929884     HPrz    A    G        0      0        2 
  17  chr17_67929884     ZBoe    A    G        0      0        2 
  17  chr17_67929884     ZGre    A    G      0.5      1        2 
  17  chr17_67929884     ZHar    A    G        0      0        2 
  17  chr17_67929884   Sample    A    G        0      0        2 
  17  chr17_67933574     AAsi    A    G        0      0        2 
  17  chr17_67933574     AKia    A    G        0      0        2 
  17  chr17_67933574     AOna    A    G        0      0        2 
  17  chr17_67933574     ASom    A    G        0      0        2 
  17  chr17_67933574     HCab    A    G        1      2        2 
  17  chr17_67933574     HPrz    A    G        1      2        2 
  17  chr17_67933574     ZBoe    A    G        0      0        2 
  17  chr17_67933574     ZGre    A    G        0      0        2 
  17  chr17_67933574     ZHar    A    G        0      0        2 
  17  chr17_67933574   Sample    A    G        1      2        2 
  17  chr17_67948386     AAsi    A    G        0      0        2 
  17  chr17_67948386     AKia    A    G        0      0        2 
  17  chr17_67948386     AOna    A    G        0      0        2 
  17  chr17_67948386     ASom    A    G        0      0        2 
  17  chr17_67948386     HCab    A    G        0      0        2 
  17  chr17_67948386     HPrz    A    G        0      0        2 
  17  chr17_67948386     ZBoe    A    G        0      0        2 
  17  chr17_67948386     ZGre    A    G        0      0        2 
  17  chr17_67948386     ZHar    A    G        1      2        2 
  17  chr17_67948386   Sample    A    G        0      0        2 
  17  chr17_67951956     AAsi    T    C        0      0        2 
  17  chr17_67951956     AKia    T    C        0      0        2 
  17  chr17_67951956     AOna    T    C        0      0        2 
  17  chr17_67951956     ASom    T    C        0      0        2 
  17  chr17_67951956     HCab    T    C        0      0        2 
  17  chr17_67951956     HPrz    T    C        0      0        2 
  17  chr17_67951956     ZBoe    T    C        0      0        2 
  17  chr17_67951956     ZGre    T    C        1      2        2 
  17  chr17_67951956     ZHar    T    C        1      2        2 
  17  chr17_67951956   Sample    T    C        0      0        2 
  17  chr17_67971342     AAsi    C    T        0      0        2 
  17  chr17_67971342     AKia    C    T        0      0        2 
  17  chr17_67971342     AOna    C    T        0      0        2 
  17  chr17_67971342     ASom    C    T        0      0        2 
  17  chr17_67971342     HCab    C    T        0      0        2 
  17  chr17_67971342     HPrz    C    T        0      0        2 
  17  chr17_67971342     ZBoe    C    T        0      0        2 
  17  chr17_67971342     ZGre    C    T        0      0        2 
  17  chr17_67971342     ZHar    C    T      0.5      1        2 
  17  chr17_67971342   Sample    C    T        0      0        2 
  17  chr17_67971577     AAsi    G    T        0      0        2 
  17  chr17_67971577     AKia    G    T        0      0        2 
  17  chr17_67971577     AOna    G    T        0      0        2 
  17  chr17_67971577     ASom    G    T        0      0        2 
  17  chr17_67971577     HCab    G    T        1      2        2 
  17  chr17_67971577     HPrz    G    T        1      2        2 
  17  chr17_67971577     ZBoe    G    T        0      0        2 
  17  chr17_67971577     ZGre    G    T        0      0        2 
  17  chr17_67971577     ZHar    G    T        0      0        2 
  17  chr17_67971577   Sample    G    T        1      2        2 
  17  chr17_67973116     AAsi    T    C        0      0        2 
  17  chr17_67973116     AKia    T    C        0      0        2 
  17  chr17_67973116     AOna    T    C        0      0        2 
  17  chr17_67973116     ASom    T    C        1      2        2 
  17  chr17_67973116     HCab    T    C        0      0        2 
  17  chr17_67973116     HPrz    T    C        0      0        2 
  17  chr17_67973116     ZBoe    T    C        0      0        2 
  17  chr17_67973116     ZGre    T    C        0      0        2 
  17  chr17_67973116     ZHar    T    C        0      0        2 
  17  chr17_67973116   Sample    T    C        0      0        2 
  17  chr17_67976747     AAsi    T    C        0      0        2 
  17  chr17_67976747     AKia    T    C        0      0        2 
  17  chr17_67976747     AOna    T    C      0.5      1        2 
  17  chr17_67976747     ASom    T    C        0      0        2 
  17  chr17_67976747     HCab    T    C        0      0        2 
  17  chr17_67976747     HPrz    T    C        0      0        2 
  17  chr17_67976747     ZBoe    T    C      0.5      1        2 
  17  chr17_67976747     ZGre    T    C        0      0        2 
  17  chr17_67976747     ZHar    T    C        0      0        2 
  17  chr17_67976747   Sample    T    C        0      0        2 
  17  chr17_67977697     AAsi    G    C        0      0        2 
  17  chr17_67977697     AKia    G    C        0      0        2 
  17  chr17_67977697     AOna    G    C      0.5      1        2 
  17  chr17_67977697     ASom    G    C        0      0        2 
  17  chr17_67977697     HCab    G    C        0      0        2 
  17  chr17_67977697     HPrz    G    C        0      0        2 
  17  chr17_67977697     ZBoe    G    C        0      0        2 
  17  chr17_67977697     ZGre    G    C        0      0        2 
  17  chr17_67977697     ZHar    G    C        0      0        2 
  17  chr17_67977697   Sample    G    C        0      0        2 
  17  chr17_67986251     AAsi    T    G        0      0        2 
  17  chr17_67986251     AKia    T    G        0      0        2 
  17  chr17_67986251     AOna    T    G        0      0        2 
  17  chr17_67986251     ASom    T    G        0      0        2 
  17  chr17_67986251     HCab    T    G        0      0        2 
  17  chr17_67986251     HPrz    T    G        0      0        2 
  17  chr17_67986251     ZBoe    T    G        0      0        2 
  17  chr17_67986251     ZGre    T    G        1      2        2 
  17  chr17_67986251     ZHar    T    G        0      0        2 
  17  chr17_67986251   Sample    T    G        0      0        2 
  17  chr17_67991859     AAsi    G    C        0      0        2 
  17  chr17_67991859     AKia    G    C        0      0        2 
  17  chr17_67991859     AOna    G    C        0      0        2 
  17  chr17_67991859     ASom    G    C        0      0        2 
  17  chr17_67991859     HCab    G    C        1      2        2 
  17  chr17_67991859     HPrz    G    C        1      2        2 
  17  chr17_67991859     ZBoe    G    C        0      0        2 
  17  chr17_67991859     ZGre    G    C        0      0        2 
  17  chr17_67991859     ZHar    G    C        0      0        2 
  17  chr17_67991859   Sample    G    C        1      2        2 
  17  chr17_67997212     AAsi    A    G        0      0        2 
  17  chr17_67997212     AKia    A    G        0      0        2 
  17  chr17_67997212     AOna    A    G        0      0        2 
  17  chr17_67997212     ASom    A    G        0      0        2 
  17  chr17_67997212     HCab    A    G        0      0        2 
  17  chr17_67997212     HPrz    A    G        0      0        2 
  17  chr17_67997212     ZBoe    A    G        0      0        2 
  17  chr17_67997212     ZGre    A    G        1      2        2 
  17  chr17_67997212     ZHar    A    G        0      0        2 
  17  chr17_67997212   Sample    A    G        0      0        2 
  17  chr17_67998039     AAsi    A    G        0      0        2 
  17  chr17_67998039     AKia    A    G        0      0        2 
  17  chr17_67998039     AOna    A    G        0      0        2 
  17  chr17_67998039     ASom    A    G        0      0        2 
  17  chr17_67998039     HCab    A    G        1      2        2 
  17  chr17_67998039     HPrz    A    G        1      2        2 
  17  chr17_67998039     ZBoe    A    G        0      0        2 
  17  chr17_67998039     ZGre    A    G        0      0        2 
  17  chr17_67998039     ZHar    A    G        0      0        2 
  17  chr17_67998039   Sample    A    G        1      2        2 
  17  chr17_67998964     AAsi    C    A        0      0        2 
  17  chr17_67998964     AKia    C    A        0      0        2 
  17  chr17_67998964     AOna    C    A        0      0        2 
  17  chr17_67998964     ASom    C    A        0      0        2 
  17  chr17_67998964     HCab    C    A        0      0        2 
  17  chr17_67998964     HPrz    C    A        0      0        2 
  17  chr17_67998964     ZBoe    C    A        1      2        2 
  17  chr17_67998964     ZGre    C    A        0      0        2 
  17  chr17_67998964     ZHar    C    A        0      0        2 
  17  chr17_67998964   Sample    C    A        0      0        2 
  17  chr17_68000818     AAsi    A    C        0      0        2 
  17  chr17_68000818     AKia    A    C        0      0        2 
  17  chr17_68000818     AOna    A    C        0      0        2 
  17  chr17_68000818     ASom    A    C        0      0        2 
  17  chr17_68000818     HCab    A    C        1      2        2 
  17  chr17_68000818     HPrz    A    C        1      2        2 
  17  chr17_68000818     ZBoe    A    C        0      0        2 
  17  chr17_68000818     ZGre    A    C        0      0        2 
  17  chr17_68000818     ZHar    A    C        0      0        2 
  17  chr17_68000818   Sample    A    C        1      2        2 
  17  chr17_68009957     AAsi    C    A        0      0        2 
  17  chr17_68009957     AKia    C    A        0      0        2 
  17  chr17_68009957     AOna    C    A        0      0        2 
  17  chr17_68009957     ASom    C    A        0      0        2 
  17  chr17_68009957     HCab    C    A      0.5      1        2 
  17  chr17_68009957     HPrz    C    A        0      0        2 
  17  chr17_68009957     ZBoe    C    A        0      0        2 
  17  chr17_68009957     ZGre    C    A        0      0        2 
  17  chr17_68009957     ZHar    C    A        0      0        2 
  17  chr17_68009957   Sample    C    A        1      2        2 
  17  chr17_68010138     AAsi    C    T        0      0        2 
  17  chr17_68010138     AKia    C    T        0      0        2 
  17  chr17_68010138     AOna    C    T        0      0        2 
  17  chr17_68010138     ASom    C    T        0      0        2 
  17  chr17_68010138     HCab    C    T        1      2        2 
  17  chr17_68010138     HPrz    C    T        1      2        2 
  17  chr17_68010138     ZBoe    C    T        0      0        2 
  17  chr17_68010138     ZGre    C    T        0      0        2 
  17  chr17_68010138     ZHar    C    T        0      0        2 
  17  chr17_68010138   Sample    C    T        1      2        2 
  17  chr17_68018988     AAsi    A    G        0      0        2 
  17  chr17_68018988     AKia    A    G        1      2        2 
  17  chr17_68018988     AOna    A    G      0.5      1        2 
  17  chr17_68018988     ASom    A    G        0      0        2 
  17  chr17_68018988     HCab    A    G        0      0        2 
  17  chr17_68018988     HPrz    A    G        0      0        2 
  17  chr17_68018988     ZBoe    A    G        0      0        2 
  17  chr17_68018988     ZGre    A    G        0      0        2 
  17  chr17_68018988     ZHar    A    G        0      0        2 
  17  chr17_68018988   Sample    A    G        0      0        2 
  17  chr17_68019904     AAsi    T    A        0      0        2 
  17  chr17_68019904     AKia    T    A        0      0        2 
  17  chr17_68019904     AOna    T    A        0      0        2 
  17  chr17_68019904     ASom    T    A        1      2        2 
  17  chr17_68019904     HCab    T    A        0      0        2 
  17  chr17_68019904     HPrz    T    A        0      0        2 
  17  chr17_68019904     ZBoe    T    A        0      0        2 
  17  chr17_68019904     ZGre    T    A        0      0        2 
  17  chr17_68019904     ZHar    T    A        0      0        2 
  17  chr17_68019904   Sample    T    A        0      0        2 
  17  chr17_68019955     AAsi    C    G        0      0        2 
  17  chr17_68019955     AKia    C    G        0      0        2 
  17  chr17_68019955     AOna    C    G        0      0        2 
  17  chr17_68019955     ASom    C    G        0      0        2 
  17  chr17_68019955     HCab    C    G        0      0        2 
  17  chr17_68019955     HPrz    C    G        0      0        2 
  17  chr17_68019955     ZBoe    C    G        0      0        2 
  17  chr17_68019955     ZGre    C    G        0      0        2 
  17  chr17_68019955     ZHar    C    G      0.5      1        2 
  17  chr17_68019955   Sample    C    G        0      0        2 
  17  chr17_68029179     AAsi    C    T        0      0        2 
  17  chr17_68029179     AKia    C    T        0      0        2 
  17  chr17_68029179     AOna    C    T      0.5      1        2 
  17  chr17_68029179     ASom    C    T        0      0        2 
  17  chr17_68029179     HCab    C    T        0      0        2 
  17  chr17_68029179     HPrz    C    T        0      0        2 
  17  chr17_68029179     ZBoe    C    T        0      0        2 
  17  chr17_68029179     ZGre    C    T        0      0        2 
  17  chr17_68029179     ZHar    C    T        0      0        2 
  17  chr17_68029179   Sample    C    T        0      0        2 
  17  chr17_68031879     AAsi    A    G        0      0        2 
  17  chr17_68031879     AKia    A    G        0      0        2 
  17  chr17_68031879     AOna    A    G        0      0        2 
  17  chr17_68031879     ASom    A    G        0      0        2 
  17  chr17_68031879     HCab    A    G        0      0        2 
  17  chr17_68031879     HPrz    A    G        0      0        2 
  17  chr17_68031879     ZBoe    A    G      0.5      1        2 
  17  chr17_68031879     ZGre    A    G        0      0        2 
  17  chr17_68031879     ZHar    A    G        0      0        2 
  17  chr17_68031879   Sample    A    G        0      0        2 
  17  chr17_68036055     AAsi    G    A        0      0        2 
  17  chr17_68036055     AKia    G    A        0      0        2 
  17  chr17_68036055     AOna    G    A        0      0        2 
  17  chr17_68036055     ASom    G    A        0      0        2 
  17  chr17_68036055     HCab    G    A        1      2        2 
  17  chr17_68036055     HPrz    G    A        1      2        2 
  17  chr17_68036055     ZBoe    G    A        0      0        2 
  17  chr17_68036055     ZGre    G    A        0      0        2 
  17  chr17_68036055     ZHar    G    A        0      0        2 
  17  chr17_68036055   Sample    G    A        1      2        2 
  17  chr17_68038072     AAsi    A    G        0      0        2 
  17  chr17_68038072     AKia    A    G        0      0        2 
  17  chr17_68038072     AOna    A    G      0.5      1        2 
  17  chr17_68038072     ASom    A    G        0      0        2 
  17  chr17_68038072     HCab    A    G        0      0        2 
  17  chr17_68038072     HPrz    A    G        0      0        2 
  17  chr17_68038072     ZBoe    A    G        0      0        2 
  17  chr17_68038072     ZGre    A    G        0      0        2 
  17  chr17_68038072     ZHar    A    G        0      0        2 
  17  chr17_68038072   Sample    A    G        0      0        2 
  17  chr17_68045745     AAsi    G    T        0      0        2 
  17  chr17_68045745     AKia    G    T        0      0        2 
  17  chr17_68045745     AOna    G    T        0      0        2 
  17  chr17_68045745     ASom    G    T        0      0        2 
  17  chr17_68045745     HCab    G    T        1      2        2 
  17  chr17_68045745     HPrz    G    T        1      2        2 
  17  chr17_68045745     ZBoe    G    T        0      0        2 
  17  chr17_68045745     ZGre    G    T        0      0        2 
  17  chr17_68045745     ZHar    G    T        0      0        2 
  17  chr17_68045745   Sample    G    T        1      2        2 
  17  chr17_68049361     AAsi    T    A        0      0        2 
  17  chr17_68049361     AKia    T    A        0      0        2 
  17  chr17_68049361     AOna    T    A        0      0        2 
  17  chr17_68049361     ASom    T    A        0      0        2 
  17  chr17_68049361     HCab    T    A        1      2        2 
  17  chr17_68049361     HPrz    T    A        1      2        2 
  17  chr17_68049361     ZBoe    T    A        0      0        2 
  17  chr17_68049361     ZGre    T    A        0      0        2 
  17  chr17_68049361     ZHar    T    A        0      0        2 
  17  chr17_68049361   Sample    T    A        1      2        2 
  17  chr17_68051511     AAsi    C    A        0      0        2 
  17  chr17_68051511     AKia    C    A        0      0        2 
  17  chr17_68051511     AOna    C    A        0      0        2 
  17  chr17_68051511     ASom    C    A        0      0        2 
  17  chr17_68051511     HCab    C    A        0      0        2 
  17  chr17_68051511     HPrz    C    A        0      0        2 
  17  chr17_68051511     ZBoe    C    A      0.5      1        2 
  17  chr17_68051511     ZGre    C    A        0      0        2 
  17  chr17_68051511     ZHar    C    A        0      0        2 
  17  chr17_68051511   Sample    C    A        0      0        2 
  17  chr17_68064943     AAsi    T    C        0      0        2 
  17  chr17_68064943     AKia    T    C        1      2        2 
  17  chr17_68064943     AOna    T    C      0.5      1        2 
  17  chr17_68064943     ASom    T    C        0      0        2 
  17  chr17_68064943     HCab    T    C        0      0        2 
  17  chr17_68064943     HPrz    T    C        0      0        2 
  17  chr17_68064943     ZBoe    T    C        0      0        2 
  17  chr17_68064943     ZGre    T    C        0      0        2 
  17  chr17_68064943     ZHar    T    C        0      0        2 
  17  chr17_68064943   Sample    T    C        0      0        2 
  17  chr17_68066676     AAsi    A    T        0      0        2 
  17  chr17_68066676     AKia    A    T        0      0        2 
  17  chr17_68066676     AOna    A    T        0      0        2 
  17  chr17_68066676     ASom    A    T        0      0        2 
  17  chr17_68066676     HCab    A    T        0      0        2 
  17  chr17_68066676     HPrz    A    T        0      0        2 
  17  chr17_68066676     ZBoe    A    T        0      0        2 
  17  chr17_68066676     ZGre    A    T        0      0        2 
  17  chr17_68066676     ZHar    A    T        1      2        2 
  17  chr17_68066676   Sample    A    T        0      0        2 
  17  chr17_68067167     AAsi    A    G        0      0        2 
  17  chr17_68067167     AKia    A    G        0      0        2 
  17  chr17_68067167     AOna    A    G        0      0        2 
  17  chr17_68067167     ASom    A    G        1      2        2 
  17  chr17_68067167     HCab    A    G        0      0        2 
  17  chr17_68067167     HPrz    A    G        0      0        2 
  17  chr17_68067167     ZBoe    A    G        0      0        2 
  17  chr17_68067167     ZGre    A    G        0      0        2 
  17  chr17_68067167     ZHar    A    G        0      0        2 
  17  chr17_68067167   Sample    A    G        0      0        2 
  17  chr17_68078994     AAsi    A    C        1      2        2 
  17  chr17_68078994     AKia    A    C        0      0        2 
  17  chr17_68078994     AOna    A    C        0      0        2 
  17  chr17_68078994     ASom    A    C        1      2        2 
  17  chr17_68078994     HCab    A    C        0      0        2 
  17  chr17_68078994     HPrz    A    C        0      0        2 
  17  chr17_68078994     ZBoe    A    C        0      0        2 
  17  chr17_68078994     ZGre    A    C        0      0        2 
  17  chr17_68078994     ZHar    A    C        0      0        2 
  17  chr17_68078994   Sample    A    C        0      0        2 
  17  chr17_68079403     AAsi    T    C        0      0        2 
  17  chr17_68079403     AKia    T    C        0      0        2 
  17  chr17_68079403     AOna    T    C        0      0        2 
  17  chr17_68079403     ASom    T    C        0      0        2 
  17  chr17_68079403     HCab    T    C        0      0        2 
  17  chr17_68079403     HPrz    T    C      0.5      1        2 
  17  chr17_68079403     ZBoe    T    C        0      0        2 
  17  chr17_68079403     ZGre    T    C        0      0        2 
  17  chr17_68079403     ZHar    T    C        0      0        2 
  17  chr17_68079403   Sample    T    C        0      0        2 
  17  chr17_68081695     AAsi    G    A        0      0        2 
  17  chr17_68081695     AKia    G    A        0      0        2 
  17  chr17_68081695     AOna    G    A        0      0        2 
  17  chr17_68081695     ASom    G    A        0      0        2 
  17  chr17_68081695     HCab    G    A        0      0        2 
  17  chr17_68081695     HPrz    G    A        0      0        2 
  17  chr17_68081695     ZBoe    G    A      0.5      1        2 
  17  chr17_68081695     ZGre    G    A        0      0        2 
  17  chr17_68081695     ZHar    G    A        0      0        2 
  17  chr17_68081695   Sample    G    A        0      0        2 
  17  chr17_68082956     AAsi    T    C        0      0        2 
  17  chr17_68082956     AKia    T    C        0      0        2 
  17  chr17_68082956     AOna    T    C        0      0        2 
  17  chr17_68082956     ASom    T    C        0      0        2 
  17  chr17_68082956     HCab    T    C        0      0        2 
  17  chr17_68082956     HPrz    T    C        0      0        2 
  17  chr17_68082956     ZBoe    T    C        0      0        2 
  17  chr17_68082956     ZGre    T    C        1      2        2 
  17  chr17_68082956     ZHar    T    C        0      0        2 
  17  chr17_68082956   Sample    T    C        0      0        2 
  17  chr17_68084243     AAsi    C    T        0      0        2 
  17  chr17_68084243     AKia    C    T        0      0        2 
  17  chr17_68084243     AOna    C    T        0      0        2 
  17  chr17_68084243     ASom    C    T        0      0        2 
  17  chr17_68084243     HCab    C    T        0      0        2 
  17  chr17_68084243     HPrz    C    T        0      0        2 
  17  chr17_68084243     ZBoe    C    T      0.5      1        2 
  17  chr17_68084243     ZGre    C    T        0      0        2 
  17  chr17_68084243     ZHar    C    T        0      0        2 
  17  chr17_68084243   Sample    C    T        0      0        2 
  17  chr17_68089270     AAsi    C    A        0      0        2 
  17  chr17_68089270     AKia    C    A      0.5      1        2 
  17  chr17_68089270     AOna    C    A      0.5      1        2 
  17  chr17_68089270     ASom    C    A        0      0        2 
  17  chr17_68089270     HCab    C    A        0      0        2 
  17  chr17_68089270     HPrz    C    A        0      0        2 
  17  chr17_68089270     ZBoe    C    A        0      0        2 
  17  chr17_68089270     ZGre    C    A        0      0        2 
  17  chr17_68089270     ZHar    C    A        0      0        2 
  17  chr17_68089270   Sample    C    A        0      0        2 
  17  chr17_68089498     AAsi    C    G        0      0        2 
  17  chr17_68089498     AKia    C    G        0      0        2 
  17  chr17_68089498     AOna    C    G        0      0        2 
  17  chr17_68089498     ASom    C    G        0      0        2 
  17  chr17_68089498     HCab    C    G        1      2        2 
  17  chr17_68089498     HPrz    C    G        1      2        2 
  17  chr17_68089498     ZBoe    C    G        0      0        2 
  17  chr17_68089498     ZGre    C    G        0      0        2 
  17  chr17_68089498     ZHar    C    G        0      0        2 
  17  chr17_68089498   Sample    C    G        1      2        2 
  17  chr17_68107632     AAsi    G    A        0      0        2 
  17  chr17_68107632     AKia    G    A        0      0        2 
  17  chr17_68107632     AOna    G    A        0      0        2 
  17  chr17_68107632     ASom    G    A        0      0        2 
  17  chr17_68107632     HCab    G    A        0      0        2 
  17  chr17_68107632     HPrz    G    A        0      0        2 
  17  chr17_68107632     ZBoe    G    A        0      0        2 
  17  chr17_68107632     ZGre    G    A        1      2        2 
  17  chr17_68107632     ZHar    G    A        0      0        2 
  17  chr17_68107632   Sample    G    A        0      0        2 
  17  chr17_68118057     AAsi    A    C        1      2        2 
  17  chr17_68118057     AKia    A    C        0      0        2 
  17  chr17_68118057     AOna    A    C        0      0        2 
  17  chr17_68118057     ASom    A    C        0      0        2 
  17  chr17_68118057     HCab    A    C        0      0        2 
  17  chr17_68118057     HPrz    A    C        0      0        2 
  17  chr17_68118057     ZBoe    A    C        0      0        2 
  17  chr17_68118057     ZGre    A    C        0      0        2 
  17  chr17_68118057     ZHar    A    C        0      0        2 
  17  chr17_68118057   Sample    A    C        0      0        2 
  17  chr17_68125420     AAsi    A    G        0      0        2 
  17  chr17_68125420     AKia    A    G        1      2        2 
  17  chr17_68125420     AOna    A    G        0      0        2 
  17  chr17_68125420     ASom    A    G        0      0        2 
  17  chr17_68125420     HCab    A    G        0      0        2 
  17  chr17_68125420     HPrz    A    G        0      0        2 
  17  chr17_68125420     ZBoe    A    G        0      0        2 
  17  chr17_68125420     ZGre    A    G        0      0        2 
  17  chr17_68125420     ZHar    A    G        0      0        2 
  17  chr17_68125420   Sample    A    G        0      0        2 
  17  chr17_68125559     AAsi    A    G        0      0        2 
  17  chr17_68125559     AKia    A    G        0      0        2 
  17  chr17_68125559     AOna    A    G        0      0        2 
  17  chr17_68125559     ASom    A    G        1      2        2 
  17  chr17_68125559     HCab    A    G        0      0        2 
  17  chr17_68125559     HPrz    A    G        0      0        2 
  17  chr17_68125559     ZBoe    A    G        0      0        2 
  17  chr17_68125559     ZGre    A    G        0      0        2 
  17  chr17_68125559     ZHar    A    G        0      0        2 
  17  chr17_68125559   Sample    A    G        0      0        2 
  17  chr17_68130016     AAsi    A    T        0      0        2 
  17  chr17_68130016     AKia    A    T        1      2        2 
  17  chr17_68130016     AOna    A    T        0      0        2 
  17  chr17_68130016     ASom    A    T        0      0        2 
  17  chr17_68130016     HCab    A    T        0      0        2 
  17  chr17_68130016     HPrz    A    T        0      0        2 
  17  chr17_68130016     ZBoe    A    T        0      0        2 
  17  chr17_68130016     ZGre    A    T        0      0        2 
  17  chr17_68130016     ZHar    A    T        0      0        2 
  17  chr17_68130016   Sample    A    T        0      0        2 
  17  chr17_68134870     AAsi    C    T        0      0        2 
  17  chr17_68134870     AKia    C    T        0      0        2 
  17  chr17_68134870     AOna    C    T      0.5      1        2 
  17  chr17_68134870     ASom    C    T        0      0        2 
  17  chr17_68134870     HCab    C    T        0      0        2 
  17  chr17_68134870     HPrz    C    T        0      0        2 
  17  chr17_68134870     ZBoe    C    T        0      0        2 
  17  chr17_68134870     ZGre    C    T        0      0        2 
  17  chr17_68134870     ZHar    C    T        0      0        2 
  17  chr17_68134870   Sample    C    T        0      0        2 
  17  chr17_68136758     AAsi    C    T        0      0        2 
  17  chr17_68136758     AKia    C    T        0      0        2 
  17  chr17_68136758     AOna    C    T        0      0        2 
  17  chr17_68136758     ASom    C    T        0      0        2 
  17  chr17_68136758     HCab    C    T        1      2        2 
  17  chr17_68136758     HPrz    C    T        0      0        2 
  17  chr17_68136758     ZBoe    C    T        0      0        2 
  17  chr17_68136758     ZGre    C    T        0      0        2 
  17  chr17_68136758     ZHar    C    T        0      0        2 
  17  chr17_68136758   Sample    C    T        1      2        2 
  17  chr17_68140481     AAsi    T    G        0      0        2 
  17  chr17_68140481     AKia    T    G        0      0        2 
  17  chr17_68140481     AOna    T    G        0      0        2 
  17  chr17_68140481     ASom    T    G        0      0        2 
  17  chr17_68140481     HCab    T    G        0      0        2 
  17  chr17_68140481     HPrz    T    G        0      0        2 
  17  chr17_68140481     ZBoe    T    G        1      2        2 
  17  chr17_68140481     ZGre    T    G        0      0        2 
  17  chr17_68140481     ZHar    T    G        0      0        2 
  17  chr17_68140481   Sample    T    G        0      0        2 
  17  chr17_68141594     AAsi    G    C        0      0        2 
  17  chr17_68141594     AKia    G    C        0      0        2 
  17  chr17_68141594     AOna    G    C        0      0        2 
  17  chr17_68141594     ASom    G    C        0      0        2 
  17  chr17_68141594     HCab    G    C        0      0        2 
  17  chr17_68141594     HPrz    G    C        0      0        2 
  17  chr17_68141594     ZBoe    G    C        0      0        2 
  17  chr17_68141594     ZGre    G    C        1      2        2 
  17  chr17_68141594     ZHar    G    C        0      0        2 
  17  chr17_68141594   Sample    G    C        0      0        2 
  17  chr17_68142987     AAsi    G    C        0      0        2 
  17  chr17_68142987     AKia    G    C        0      0        2 
  17  chr17_68142987     AOna    G    C        0      0        2 
  17  chr17_68142987     ASom    G    C        0      0        2 
  17  chr17_68142987     HCab    G    C        1      2        2 
  17  chr17_68142987     HPrz    G    C        1      2        2 
  17  chr17_68142987     ZBoe    G    C        0      0        2 
  17  chr17_68142987     ZGre    G    C        0      0        2 
  17  chr17_68142987     ZHar    G    C        0      0        2 
  17  chr17_68142987   Sample    G    C        1      2        2 
  17  chr17_68150545     AAsi    T    C        0      0        2 
  17  chr17_68150545     AKia    T    C        1      2        2 
  17  chr17_68150545     AOna    T    C      0.5      1        2 
  17  chr17_68150545     ASom    T    C        0      0        2 
  17  chr17_68150545     HCab    T    C        1      2        2 
  17  chr17_68150545     HPrz    T    C        1      2        2 
  17  chr17_68150545     ZBoe    T    C        0      0        2 
  17  chr17_68150545     ZGre    T    C        0      0        2 
  17  chr17_68150545     ZHar    T    C        0      0        2 
  17  chr17_68150545   Sample    T    C        1      2        2 
  17  chr17_68166370     AAsi    T    C        0      0        2 
  17  chr17_68166370     AKia    T    C        0      0        2 
  17  chr17_68166370     AOna    T    C        0      0        2 
  17  chr17_68166370     ASom    T    C        0      0        2 
  17  chr17_68166370     HCab    T    C      0.5      1        2 
  17  chr17_68166370     HPrz    T    C        0      0        2 
  17  chr17_68166370     ZBoe    T    C        0      0        2 
  17  chr17_68166370     ZGre    T    C        0      0        2 
  17  chr17_68166370     ZHar    T    C        0      0        2 
  17  chr17_68166370   Sample    T    C        1      2        2 
  17  chr17_68184538     AAsi    A    G        0      0        2 
  17  chr17_68184538     AKia    A    G        0      0        2 
  17  chr17_68184538     AOna    A    G        0      0        2 
  17  chr17_68184538     ASom    A    G        0      0        2 
  17  chr17_68184538     HCab    A    G        0      0        2 
  17  chr17_68184538     HPrz    A    G        0      0        2 
  17  chr17_68184538     ZBoe    A    G        0      0        2 
  17  chr17_68184538     ZGre    A    G        0      0        2 
  17  chr17_68184538     ZHar    A    G      0.5      1        2 
  17  chr17_68184538   Sample    A    G        0      0        2 
  17  chr17_68191053     AAsi    T    A        1      2        2 
  17  chr17_68191053     AKia    T    A        0      0        2 
  17  chr17_68191053     AOna    T    A        0      0        2 
  17  chr17_68191053     ASom    T    A        1      2        2 
  17  chr17_68191053     HCab    T    A        0      0        2 
  17  chr17_68191053     HPrz    T    A        0      0        2 
  17  chr17_68191053     ZBoe    T    A        0      0        2 
  17  chr17_68191053     ZGre    T    A        0      0        2 
  17  chr17_68191053     ZHar    T    A        0      0        2 
  17  chr17_68191053   Sample    T    A        0      0        2 
  17  chr17_68193392     AAsi    C    T        0      0        2 
  17  chr17_68193392     AKia    C    T        0      0        2 
  17  chr17_68193392     AOna    C    T        0      0        2 
  17  chr17_68193392     ASom    C    T        0      0        2 
  17  chr17_68193392     HCab    C    T        0      0        2 
  17  chr17_68193392     HPrz    C    T        0      0        2 
  17  chr17_68193392     ZBoe    C    T      0.5      1        2 
  17  chr17_68193392     ZGre    C    T        0      0        2 
  17  chr17_68193392     ZHar    C    T        0      0        2 
  17  chr17_68193392   Sample    C    T        0      0        2 
  17  chr17_68193603     AAsi    T    A        0      0        2 
  17  chr17_68193603     AKia    T    A        0      0        2 
  17  chr17_68193603     AOna    T    A        0      0        2 
  17  chr17_68193603     ASom    T    A        0      0        2 
  17  chr17_68193603     HCab    T    A      0.5      1        2 
  17  chr17_68193603     HPrz    T    A        0      0        2 
  17  chr17_68193603     ZBoe    T    A        0      0        2 
  17  chr17_68193603     ZGre    T    A        0      0        2 
  17  chr17_68193603     ZHar    T    A        0      0        2 
  17  chr17_68193603   Sample    T    A        0      0        2 
  17  chr17_68195665     AAsi    T    A        0      0        2 
  17  chr17_68195665     AKia    T    A        0      0        2 
  17  chr17_68195665     AOna    T    A      0.5      1        2 
  17  chr17_68195665     ASom    T    A        0      0        2 
  17  chr17_68195665     HCab    T    A        0      0        2 
  17  chr17_68195665     HPrz    T    A        0      0        2 
  17  chr17_68195665     ZBoe    T    A        0      0        2 
  17  chr17_68195665     ZGre    T    A        0      0        2 
  17  chr17_68195665     ZHar    T    A        0      0        2 
  17  chr17_68195665   Sample    T    A        0      0        2 
  17  chr17_68196415     AAsi    T    G        1      2        2 
  17  chr17_68196415     AKia    T    G        0      0        2 
  17  chr17_68196415     AOna    T    G        0      0        2 
  17  chr17_68196415     ASom    T    G        1      2        2 
  17  chr17_68196415     HCab    T    G        0      0        2 
  17  chr17_68196415     HPrz    T    G        0      0        2 
  17  chr17_68196415     ZBoe    T    G        0      0        2 
  17  chr17_68196415     ZGre    T    G        0      0        2 
  17  chr17_68196415     ZHar    T    G        0      0        2 
  17  chr17_68196415   Sample    T    G        0      0        2 
  17  chr17_68198018     AAsi    T    C        0      0        2 
  17  chr17_68198018     AKia    T    C        0      0        2 
  17  chr17_68198018     AOna    T    C        0      0        2 
  17  chr17_68198018     ASom    T    C        0      0        2 
  17  chr17_68198018     HCab    T    C        0      0        2 
  17  chr17_68198018     HPrz    T    C        0      0        2 
  17  chr17_68198018     ZBoe    T    C        0      0        2 
  17  chr17_68198018     ZGre    T    C        0      0        2 
  17  chr17_68198018     ZHar    T    C      0.5      1        2 
  17  chr17_68198018   Sample    T    C        0      0        2 
  17  chr17_68198026     AAsi    A    G        0      0        2 
  17  chr17_68198026     AKia    A    G        0      0        2 
  17  chr17_68198026     AOna    A    G        0      0        2 
  17  chr17_68198026     ASom    A    G        0      0        2 
  17  chr17_68198026     HCab    A    G        0      0        2 
  17  chr17_68198026     HPrz    A    G        0      0        2 
  17  chr17_68198026     ZBoe    A    G      0.5      1        2 
  17  chr17_68198026     ZGre    A    G        0      0        2 
  17  chr17_68198026     ZHar    A    G        0      0        2 
  17  chr17_68198026   Sample    A    G        0      0        2 
  17  chr17_68203059     AAsi    A    G        0      0        2 
  17  chr17_68203059     AKia    A    G        0      0        2 
  17  chr17_68203059     AOna    A    G        0      0        2 
  17  chr17_68203059     ASom    A    G        0      0        2 
  17  chr17_68203059     HCab    A    G        0      0        2 
  17  chr17_68203059     HPrz    A    G        0      0        2 
  17  chr17_68203059     ZBoe    A    G        1      2        2 
  17  chr17_68203059     ZGre    A    G        0      0        2 
  17  chr17_68203059     ZHar    A    G        0      0        2 
  17  chr17_68203059   Sample    A    G        0      0        2 
  17  chr17_68203166     AAsi    A    G      0.5      1        2 
  17  chr17_68203166     AKia    A    G        0      0        2 
  17  chr17_68203166     AOna    A    G        0      0        2 
  17  chr17_68203166     ASom    A    G      0.5      1        2 
  17  chr17_68203166     HCab    A    G        0      0        2 
  17  chr17_68203166     HPrz    A    G        0      0        2 
  17  chr17_68203166     ZBoe    A    G        1      2        2 
  17  chr17_68203166     ZGre    A    G        0      0        2 
  17  chr17_68203166     ZHar    A    G        0      0        2 
  17  chr17_68203166   Sample    A    G        0      0        2 
  17  chr17_68204672     AAsi    A    G      0.5      1        2 
  17  chr17_68204672     AKia    A    G        0      0        2 
  17  chr17_68204672     AOna    A    G        0      0        2 
  17  chr17_68204672     ASom    A    G        0      0        2 
  17  chr17_68204672     HCab    A    G        0      0        2 
  17  chr17_68204672     HPrz    A    G        0      0        2 
  17  chr17_68204672     ZBoe    A    G        0      0        2 
  17  chr17_68204672     ZGre    A    G        0      0        2 
  17  chr17_68204672     ZHar    A    G        0      0        2 
  17  chr17_68204672   Sample    A    G        0      0        2 
  17  chr17_68206488     AAsi    C    A      0.5      1        2 
  17  chr17_68206488     AKia    C    A        0      0        2 
  17  chr17_68206488     AOna    C    A        0      0        2 
  17  chr17_68206488     ASom    C    A        0      0        2 
  17  chr17_68206488     HCab    C    A        0      0        2 
  17  chr17_68206488     HPrz    C    A        0      0        2 
  17  chr17_68206488     ZBoe    C    A        0      0        2 
  17  chr17_68206488     ZGre    C    A        0      0        2 
  17  chr17_68206488     ZHar    C    A        0      0        2 
  17  chr17_68206488   Sample    C    A        0      0        2 
  17  chr17_68208943     AAsi    C    G        0      0        2 
  17  chr17_68208943     AKia    C    G        0      0        2 
  17  chr17_68208943     AOna    C    G        0      0        2 
  17  chr17_68208943     ASom    C    G        0      0        2 
  17  chr17_68208943     HCab    C    G        0      0        2 
  17  chr17_68208943     HPrz    C    G        1      2        2 
  17  chr17_68208943     ZBoe    C    G        0      0        2 
  17  chr17_68208943     ZGre    C    G        0      0        2 
  17  chr17_68208943     ZHar    C    G        0      0        2 
  17  chr17_68208943   Sample    C    G        0      0        2 
  17  chr17_68221576     AAsi    T    G        0      0        2 
  17  chr17_68221576     AKia    T    G        0      0        2 
  17  chr17_68221576     AOna    T    G        1      2        2 
  17  chr17_68221576     ASom    T    G        0      0        2 
  17  chr17_68221576     HCab    T    G        0      0        2 
  17  chr17_68221576     HPrz    T    G        0      0        2 
  17  chr17_68221576     ZBoe    T    G        0      0        2 
  17  chr17_68221576     ZGre    T    G        0      0        2 
  17  chr17_68221576     ZHar    T    G        0      0        2 
  17  chr17_68221576   Sample    T    G        0      0        2 
  17  chr17_68221648     AAsi    T    C        0      0        2 
  17  chr17_68221648     AKia    T    C        0      0        2 
  17  chr17_68221648     AOna    T    C        0      0        2 
  17  chr17_68221648     ASom    T    C      0.5      1        2 
  17  chr17_68221648     HCab    T    C        0      0        2 
  17  chr17_68221648     HPrz    T    C        0      0        2 
  17  chr17_68221648     ZBoe    T    C        0      0        2 
  17  chr17_68221648     ZGre    T    C        0      0        2 
  17  chr17_68221648     ZHar    T    C        0      0        2 
  17  chr17_68221648   Sample    T    C        0      0        2 
  17  chr17_68233041     AAsi    T    C        0      0        2 
  17  chr17_68233041     AKia    T    C        0      0        2 
  17  chr17_68233041     AOna    T    C        0      0        2 
  17  chr17_68233041     ASom    T    C        0      0        2 
  17  chr17_68233041     HCab    T    C        0      0        2 
  17  chr17_68233041     HPrz    T    C        1      2        2 
  17  chr17_68233041     ZBoe    T    C        0      0        2 
  17  chr17_68233041     ZGre    T    C        0      0        2 
  17  chr17_68233041     ZHar    T    C        0      0        2 
  17  chr17_68233041   Sample    T    C        0      0        2 
  17  chr17_68240675     AAsi    T    C        0      0        2 
  17  chr17_68240675     AKia    T    C        0      0        2 
  17  chr17_68240675     AOna    T    C      0.5      1        2 
  17  chr17_68240675     ASom    T    C        0      0        2 
  17  chr17_68240675     HCab    T    C        0      0        2 
  17  chr17_68240675     HPrz    T    C        0      0        2 
  17  chr17_68240675     ZBoe    T    C        0      0        2 
  17  chr17_68240675     ZGre    T    C        0      0        2 
  17  chr17_68240675     ZHar    T    C        0      0        2 
  17  chr17_68240675   Sample    T    C        0      0        2 
  17  chr17_68245626     AAsi    C    T        0      0        2 
  17  chr17_68245626     AKia    C    T      0.5      1        2 
  17  chr17_68245626     AOna    C    T        0      0        2 
  17  chr17_68245626     ASom    C    T        0      0        2 
  17  chr17_68245626     HCab    C    T        0      0        2 
  17  chr17_68245626     HPrz    C    T        0      0        2 
  17  chr17_68245626     ZBoe    C    T        0      0        2 
  17  chr17_68245626     ZGre    C    T        0      0        2 
  17  chr17_68245626     ZHar    C    T        0      0        2 
  17  chr17_68245626   Sample    C    T        0      0        2 
  17  chr17_68247023     AAsi    T    G        0      0        2 
  17  chr17_68247023     AKia    T    G        0      0        2 
  17  chr17_68247023     AOna    T    G        0      0        2 
  17  chr17_68247023     ASom    T    G        0      0        2 
  17  chr17_68247023     HCab    T    G        1      2        2 
  17  chr17_68247023     HPrz    T    G        1      2        2 
  17  chr17_68247023     ZBoe    T    G        0      0        2 
  17  chr17_68247023     ZGre    T    G        0      0        2 
  17  chr17_68247023     ZHar    T    G        0      0        2 
  17  chr17_68247023   Sample    T    G        1      2        2 
  17  chr17_68248720     AAsi    T    C        0      0        2 
  17  chr17_68248720     AKia    T    C        0      0        2 
  17  chr17_68248720     AOna    T    C        0      0        2 
  17  chr17_68248720     ASom    T    C        0      0        2 
  17  chr17_68248720     HCab    T    C        0      0        2 
  17  chr17_68248720     HPrz    T    C        1      2        2 
  17  chr17_68248720     ZBoe    T    C        0      0        2 
  17  chr17_68248720     ZGre    T    C        0      0        2 
  17  chr17_68248720     ZHar    T    C        0      0        2 
  17  chr17_68248720   Sample    T    C        0      0        2 
  17  chr17_68255898     AAsi    A    C        0      0        2 
  17  chr17_68255898     AKia    A    C        0      0        2 
  17  chr17_68255898     AOna    A    C        0      0        2 
  17  chr17_68255898     ASom    A    C        0      0        2 
  17  chr17_68255898     HCab    A    C        1      2        2 
  17  chr17_68255898     HPrz    A    C        1      2        2 
  17  chr17_68255898     ZBoe    A    C        0      0        2 
  17  chr17_68255898     ZGre    A    C        0      0        2 
  17  chr17_68255898     ZHar    A    C        0      0        2 
  17  chr17_68255898   Sample    A    C        1      2        2 
  17  chr17_68259669     AAsi    C    A        0      0        2 
  17  chr17_68259669     AKia    C    A        0      0        2 
  17  chr17_68259669     AOna    C    A        0      0        2 
  17  chr17_68259669     ASom    C    A        0      0        2 
  17  chr17_68259669     HCab    C    A        1      2        2 
  17  chr17_68259669     HPrz    C    A        1      2        2 
  17  chr17_68259669     ZBoe    C    A        0      0        2 
  17  chr17_68259669     ZGre    C    A        0      0        2 
  17  chr17_68259669     ZHar    C    A        0      0        2 
  17  chr17_68259669   Sample    C    A        1      2        2 
  17  chr17_68266365     AAsi    A    G        0      0        2 
  17  chr17_68266365     AKia    A    G        0      0        2 
  17  chr17_68266365     AOna    A    G      0.5      1        2 
  17  chr17_68266365     ASom    A    G        0      0        2 
  17  chr17_68266365     HCab    A    G        0      0        2 
  17  chr17_68266365     HPrz    A    G        0      0        2 
  17  chr17_68266365     ZBoe    A    G        0      0        2 
  17  chr17_68266365     ZGre    A    G        0      0        2 
  17  chr17_68266365     ZHar    A    G        0      0        2 
  17  chr17_68266365   Sample    A    G        0      0        2 
  17  chr17_68267211     AAsi    A    C        0      0        2 
  17  chr17_68267211     AKia    A    C        0      0        2 
  17  chr17_68267211     AOna    A    C        0      0        2 
  17  chr17_68267211     ASom    A    C        0      0        2 
  17  chr17_68267211     HCab    A    C        1      2        2 
  17  chr17_68267211     HPrz    A    C        1      2        2 
  17  chr17_68267211     ZBoe    A    C        0      0        2 
  17  chr17_68267211     ZGre    A    C        0      0        2 
  17  chr17_68267211     ZHar    A    C        0      0        2 
  17  chr17_68267211   Sample    A    C        1      2        2 
  17  chr17_68268347     AAsi    C    T        0      0        2 
  17  chr17_68268347     AKia    C    T        0      0        2 
  17  chr17_68268347     AOna    C    T        0      0        2 
  17  chr17_68268347     ASom    C    T        0      0        2 
  17  chr17_68268347     HCab    C    T        0      0        2 
  17  chr17_68268347     HPrz    C    T        0      0        2 
  17  chr17_68268347     ZBoe    C    T        0      0        2 
  17  chr17_68268347     ZGre    C    T        0      0        2 
  17  chr17_68268347     ZHar    C    T        1      2        2 
  17  chr17_68268347   Sample    C    T        0      0        2 
  17  chr17_68270409     AAsi    G    C        0      0        2 
  17  chr17_68270409     AKia    G    C        0      0        2 
  17  chr17_68270409     AOna    G    C        0      0        2 
  17  chr17_68270409     ASom    G    C        0      0        2 
  17  chr17_68270409     HCab    G    C        1      2        2 
  17  chr17_68270409     HPrz    G    C        1      2        2 
  17  chr17_68270409     ZBoe    G    C        0      0        2 
  17  chr17_68270409     ZGre    G    C        0      0        2 
  17  chr17_68270409     ZHar    G    C        0      0        2 
  17  chr17_68270409   Sample    G    C        1      2        2 
  17  chr17_68270960     AAsi    C    T      0.5      1        2 
  17  chr17_68270960     AKia    C    T        0      0        2 
  17  chr17_68270960     AOna    C    T        0      0        2 
  17  chr17_68270960     ASom    C    T        0      0        2 
  17  chr17_68270960     HCab    C    T        0      0        2 
  17  chr17_68270960     HPrz    C    T        0      0        2 
  17  chr17_68270960     ZBoe    C    T        0      0        2 
  17  chr17_68270960     ZGre    C    T        0      0        2 
  17  chr17_68270960     ZHar    C    T        0      0        2 
  17  chr17_68270960   Sample    C    T        0      0        2 
  17  chr17_68273937     AAsi    T    G        0      0        2 
  17  chr17_68273937     AKia    T    G        0      0        2 
  17  chr17_68273937     AOna    T    G        0      0        2 
  17  chr17_68273937     ASom    T    G        0      0        2 
  17  chr17_68273937     HCab    T    G        0      0        2 
  17  chr17_68273937     HPrz    T    G        0      0        2 
  17  chr17_68273937     ZBoe    T    G        0      0        2 
  17  chr17_68273937     ZGre    T    G        1      2        2 
  17  chr17_68273937     ZHar    T    G        0      0        2 
  17  chr17_68273937   Sample    T    G        0      0        2 
  17  chr17_68284095     AAsi    A    G        0      0        2 
  17  chr17_68284095     AKia    A    G        0      0        2 
  17  chr17_68284095     AOna    A    G        0      0        2 
  17  chr17_68284095     ASom    A    G        0      0        2 
  17  chr17_68284095     HCab    A    G        1      2        2 
  17  chr17_68284095     HPrz    A    G        1      2        2 
  17  chr17_68284095     ZBoe    A    G        0      0        2 
  17  chr17_68284095     ZGre    A    G        0      0        2 
  17  chr17_68284095     ZHar    A    G        0      0        2 
  17  chr17_68284095   Sample    A    G        1      2        2 
  17  chr17_68293543     AAsi    A    G        0      0        2 
  17  chr17_68293543     AKia    A    G        0      0        2 
  17  chr17_68293543     AOna    A    G        0      0        2 
  17  chr17_68293543     ASom    A    G        0      0        2 
  17  chr17_68293543     HCab    A    G        0      0        2 
  17  chr17_68293543     HPrz    A    G        0      0        2 
  17  chr17_68293543     ZBoe    A    G        0      0        2 
  17  chr17_68293543     ZGre    A    G        0      0        2 
  17  chr17_68293543     ZHar    A    G        1      2        2 
  17  chr17_68293543   Sample    A    G        0      0        2 
  17  chr17_68298912     AAsi    A    G        0      0        2 
  17  chr17_68298912     AKia    A    G        0      0        2 
  17  chr17_68298912     AOna    A    G        0      0        2 
  17  chr17_68298912     ASom    A    G        0      0        2 
  17  chr17_68298912     HCab    A    G        0      0        2 
  17  chr17_68298912     HPrz    A    G        0      0        2 
  17  chr17_68298912     ZBoe    A    G        0      0        2 
  17  chr17_68298912     ZGre    A    G        1      2        2 
  17  chr17_68298912     ZHar    A    G        0      0        2 
  17  chr17_68298912   Sample    A    G        0      0        2 
  17  chr17_68302695     AAsi    A    G        0      0        2 
  17  chr17_68302695     AKia    A    G        0      0        2 
  17  chr17_68302695     AOna    A    G        0      0        2 
  17  chr17_68302695     ASom    A    G        0      0        2 
  17  chr17_68302695     HCab    A    G        0      0        2 
  17  chr17_68302695     HPrz    A    G        1      2        2 
  17  chr17_68302695     ZBoe    A    G        0      0        2 
  17  chr17_68302695     ZGre    A    G        0      0        2 
  17  chr17_68302695     ZHar    A    G        0      0        2 
  17  chr17_68302695   Sample    A    G        0      0        2 
  17  chr17_68306145     AAsi    A    G        0      0        2 
  17  chr17_68306145     AKia    A    G        0      0        2 
  17  chr17_68306145     AOna    A    G        0      0        2 
  17  chr17_68306145     ASom    A    G        0      0        2 
  17  chr17_68306145     HCab    A    G        1      2        2 
  17  chr17_68306145     HPrz    A    G        1      2        2 
  17  chr17_68306145     ZBoe    A    G        0      0        2 
  17  chr17_68306145     ZGre    A    G        0      0        2 
  17  chr17_68306145     ZHar    A    G        0      0        2 
  17  chr17_68306145   Sample    A    G        1      2        2 
  17  chr17_68307144     AAsi    T    C        0      0        2 
  17  chr17_68307144     AKia    T    C        0      0        2 
  17  chr17_68307144     AOna    T    C        0      0        2 
  17  chr17_68307144     ASom    T    C        0      0        2 
  17  chr17_68307144     HCab    T    C        0      0        2 
  17  chr17_68307144     HPrz    T    C        0      0        2 
  17  chr17_68307144     ZBoe    T    C        0      0        2 
  17  chr17_68307144     ZGre    T    C        1      2        2 
  17  chr17_68307144     ZHar    T    C        0      0        2 
  17  chr17_68307144   Sample    T    C        0      0        2 
  17  chr17_68309241     AAsi    C    T        0      0        2 
  17  chr17_68309241     AKia    C    T        0      0        2 
  17  chr17_68309241     AOna    C    T        0      0        2 
  17  chr17_68309241     ASom    C    T        0      0        2 
  17  chr17_68309241     HCab    C    T        1      2        2 
  17  chr17_68309241     HPrz    C    T        1      2        2 
  17  chr17_68309241     ZBoe    C    T        0      0        2 
  17  chr17_68309241     ZGre    C    T        0      0        2 
  17  chr17_68309241     ZHar    C    T        0      0        2 
  17  chr17_68309241   Sample    C    T        1      2        2 
  17  chr17_68319367     AAsi    G    C        0      0        2 
  17  chr17_68319367     AKia    G    C        0      0        2 
  17  chr17_68319367     AOna    G    C        0      0        2 
  17  chr17_68319367     ASom    G    C        0      0        2 
  17  chr17_68319367     HCab    G    C        1      2        2 
  17  chr17_68319367     HPrz    G    C        1      2        2 
  17  chr17_68319367     ZBoe    G    C        0      0        2 
  17  chr17_68319367     ZGre    G    C        0      0        2 
  17  chr17_68319367     ZHar    G    C        0      0        2 
  17  chr17_68319367   Sample    G    C        1      2        2 
  17  chr17_68324763     AAsi    A    G        0      0        2 
  17  chr17_68324763     AKia    A    G        1      2        2 
  17  chr17_68324763     AOna    A    G      0.5      1        2 
  17  chr17_68324763     ASom    A    G        0      0        2 
  17  chr17_68324763     HCab    A    G        0      0        2 
  17  chr17_68324763     HPrz    A    G        0      0        2 
  17  chr17_68324763     ZBoe    A    G        0      0        2 
  17  chr17_68324763     ZGre    A    G        0      0        2 
  17  chr17_68324763     ZHar    A    G        0      0        2 
  17  chr17_68324763   Sample    A    G        0      0        2 
  17  chr17_68326420     AAsi    T    C        0      0        2 
  17  chr17_68326420     AKia    T    C        0      0        2 
  17  chr17_68326420     AOna    T    C        0      0        2 
  17  chr17_68326420     ASom    T    C        0      0        2 
  17  chr17_68326420     HCab    T    C        1      2        2 
  17  chr17_68326420     HPrz    T    C        1      2        2 
  17  chr17_68326420     ZBoe    T    C        0      0        2 
  17  chr17_68326420     ZGre    T    C        0      0        2 
  17  chr17_68326420     ZHar    T    C        0      0        2 
  17  chr17_68326420   Sample    T    C        1      2        2 
  17  chr17_68326669     AAsi    A    C        0      0        2 
  17  chr17_68326669     AKia    A    C        0      0        2 
  17  chr17_68326669     AOna    A    C        0      0        2 
  17  chr17_68326669     ASom    A    C        0      0        2 
  17  chr17_68326669     HCab    A    C        1      2        2 
  17  chr17_68326669     HPrz    A    C        1      2        2 
  17  chr17_68326669     ZBoe    A    C        0      0        2 
  17  chr17_68326669     ZGre    A    C        0      0        2 
  17  chr17_68326669     ZHar    A    C        0      0        2 
  17  chr17_68326669   Sample    A    C        1      2        2 
  17  chr17_68332015     AAsi    G    A        0      0        2 
  17  chr17_68332015     AKia    G    A        0      0        2 
  17  chr17_68332015     AOna    G    A        0      0        2 
  17  chr17_68332015     ASom    G    A        0      0        2 
  17  chr17_68332015     HCab    G    A        1      2        2 
  17  chr17_68332015     HPrz    G    A        1      2        2 
  17  chr17_68332015     ZBoe    G    A        0      0        2 
  17  chr17_68332015     ZGre    G    A        0      0        2 
  17  chr17_68332015     ZHar    G    A        0      0        2 
  17  chr17_68332015   Sample    G    A        1      2        2 
  17  chr17_68338768     AAsi    G    A        0      0        2 
  17  chr17_68338768     AKia    G    A        0      0        2 
  17  chr17_68338768     AOna    G    A        0      0        2 
  17  chr17_68338768     ASom    G    A        0      0        2 
  17  chr17_68338768     HCab    G    A        1      2        2 
  17  chr17_68338768     HPrz    G    A        1      2        2 
  17  chr17_68338768     ZBoe    G    A        0      0        2 
  17  chr17_68338768     ZGre    G    A        0      0        2 
  17  chr17_68338768     ZHar    G    A        0      0        2 
  17  chr17_68338768   Sample    G    A        1      2        2 
  17  chr17_68339387     AAsi    G    C        0      0        2 
  17  chr17_68339387     AKia    G    C        0      0        2 
  17  chr17_68339387     AOna    G    C        0      0        2 
  17  chr17_68339387     ASom    G    C        0      0        2 
  17  chr17_68339387     HCab    G    C        0      0        2 
  17  chr17_68339387     HPrz    G    C        0      0        2 
  17  chr17_68339387     ZBoe    G    C        0      0        2 
  17  chr17_68339387     ZGre    G    C        0      0        2 
  17  chr17_68339387     ZHar    G    C        1      2        2 
  17  chr17_68339387   Sample    G    C        0      0        2 
  17  chr17_68346017     AAsi    A    C        0      0        2 
  17  chr17_68346017     AKia    A    C        0      0        2 
  17  chr17_68346017     AOna    A    C      0.5      1        2 
  17  chr17_68346017     ASom    A    C        0      0        2 
  17  chr17_68346017     HCab    A    C        0      0        2 
  17  chr17_68346017     HPrz    A    C        0      0        2 
  17  chr17_68346017     ZBoe    A    C        0      0        2 
  17  chr17_68346017     ZGre    A    C        0      0        2 
  17  chr17_68346017     ZHar    A    C        0      0        2 
  17  chr17_68346017   Sample    A    C        0      0        2 
  17  chr17_68348189     AAsi    T    C        0      0        2 
  17  chr17_68348189     AKia    T    C        0      0        2 
  17  chr17_68348189     AOna    T    C        0      0        2 
  17  chr17_68348189     ASom    T    C        0      0        2 
  17  chr17_68348189     HCab    T    C        0      0        2 
  17  chr17_68348189     HPrz    T    C        0      0        2 
  17  chr17_68348189     ZBoe    T    C        1      2        2 
  17  chr17_68348189     ZGre    T    C        1      2        2 
  17  chr17_68348189     ZHar    T    C        0      0        2 
  17  chr17_68348189   Sample    T    C        0      0        2 
  17  chr17_68348785     AAsi    T    A        0      0        2 
  17  chr17_68348785     AKia    T    A        1      2        2 
  17  chr17_68348785     AOna    T    A        1      2        2 
  17  chr17_68348785     ASom    T    A        0      0        2 
  17  chr17_68348785     HCab    T    A        0      0        2 
  17  chr17_68348785     HPrz    T    A        0      0        2 
  17  chr17_68348785     ZBoe    T    A        0      0        2 
  17  chr17_68348785     ZGre    T    A        0      0        2 
  17  chr17_68348785     ZHar    T    A        0      0        2 
  17  chr17_68348785   Sample    T    A        0      0        2 
  17  chr17_68358698     AAsi    T    C        0      0        2 
  17  chr17_68358698     AKia    T    C        1      2        2 
  17  chr17_68358698     AOna    T    C        1      2        2 
  17  chr17_68358698     ASom    T    C        0      0        2 
  17  chr17_68358698     HCab    T    C        0      0        2 
  17  chr17_68358698     HPrz    T    C        0      0        2 
  17  chr17_68358698     ZBoe    T    C        0      0        2 
  17  chr17_68358698     ZGre    T    C        0      0        2 
  17  chr17_68358698     ZHar    T    C        0      0        2 
  17  chr17_68358698   Sample    T    C        0      0        2 
  17  chr17_68365841     AAsi    A    G        0      0        2 
  17  chr17_68365841     AKia    A    G        0      0        2 
  17  chr17_68365841     AOna    A    G        0      0        2 
  17  chr17_68365841     ASom    A    G        1      2        2 
  17  chr17_68365841     HCab    A    G        0      0        2 
  17  chr17_68365841     HPrz    A    G        0      0        2 
  17  chr17_68365841     ZBoe    A    G        0      0        2 
  17  chr17_68365841     ZGre    A    G        0      0        2 
  17  chr17_68365841     ZHar    A    G        0      0        2 
  17  chr17_68365841   Sample    A    G        0      0        2 
  17  chr17_68366919     AAsi    C    G        1      2        2 
  17  chr17_68366919     AKia    C    G        0      0        2 
  17  chr17_68366919     AOna    C    G        0      0        2 
  17  chr17_68366919     ASom    C    G        0      0        2 
  17  chr17_68366919     HCab    C    G        0      0        2 
  17  chr17_68366919     HPrz    C    G        0      0        2 
  17  chr17_68366919     ZBoe    C    G        0      0        2 
  17  chr17_68366919     ZGre    C    G        0      0        2 
  17  chr17_68366919     ZHar    C    G        0      0        2 
  17  chr17_68366919   Sample    C    G        0      0        2 
  17  chr17_68367300     AAsi    T    C        1      2        2 
  17  chr17_68367300     AKia    T    C        0      0        2 
  17  chr17_68367300     AOna    T    C        0      0        2 
  17  chr17_68367300     ASom    T    C        1      2        2 
  17  chr17_68367300     HCab    T    C        0      0        2 
  17  chr17_68367300     HPrz    T    C        0      0        2 
  17  chr17_68367300     ZBoe    T    C        1      2        2 
  17  chr17_68367300     ZGre    T    C        1      2        2 
  17  chr17_68367300     ZHar    T    C        1      2        2 
  17  chr17_68367300   Sample    T    C        0      0        2 
  17  chr17_68367586     AAsi    T    C        1      2        2 
  17  chr17_68367586     AKia    T    C        0      0        2 
  17  chr17_68367586     AOna    T    C        0      0        2 
  17  chr17_68367586     ASom    T    C        0      0        2 
  17  chr17_68367586     HCab    T    C        0      0        2 
  17  chr17_68367586     HPrz    T    C        0      0        2 
  17  chr17_68367586     ZBoe    T    C        0      0        2 
  17  chr17_68367586     ZGre    T    C        0      0        2 
  17  chr17_68367586     ZHar    T    C        0      0        2 
  17  chr17_68367586   Sample    T    C        0      0        2 
  17  chr17_68387297     AAsi    A    G        0      0        2 
  17  chr17_68387297     AKia    A    G        0      0        2 
  17  chr17_68387297     AOna    A    G        0      0        2 
  17  chr17_68387297     ASom    A    G        0      0        2 
  17  chr17_68387297     HCab    A    G        0      0        2 
  17  chr17_68387297     HPrz    A    G        0      0        2 
  17  chr17_68387297     ZBoe    A    G        0      0        2 
  17  chr17_68387297     ZGre    A    G        0      0        2 
  17  chr17_68387297     ZHar    A    G        1      2        2 
  17  chr17_68387297   Sample    A    G        0      0        2 
  17  chr17_68401094     AAsi    A    G        0      0        2 
  17  chr17_68401094     AKia    A    G        0      0        2 
  17  chr17_68401094     AOna    A    G        0      0        2 
  17  chr17_68401094     ASom    A    G        0      0        2 
  17  chr17_68401094     HCab    A    G        0      0        2 
  17  chr17_68401094     HPrz    A    G        0      0        2 
  17  chr17_68401094     ZBoe    A    G        0      0        2 
  17  chr17_68401094     ZGre    A    G        0      0        2 
  17  chr17_68401094     ZHar    A    G        1      2        2 
  17  chr17_68401094   Sample    A    G        0      0        2 
  17  chr17_68401127     AAsi    T    A        0      0        2 
  17  chr17_68401127     AKia    T    A        0      0        2 
  17  chr17_68401127     AOna    T    A      0.5      1        2 
  17  chr17_68401127     ASom    T    A        0      0        2 
  17  chr17_68401127     HCab    T    A        0      0        2 
  17  chr17_68401127     HPrz    T    A        0      0        2 
  17  chr17_68401127     ZBoe    T    A        0      0        2 
  17  chr17_68401127     ZGre    T    A        0      0        2 
  17  chr17_68401127     ZHar    T    A        0      0        2 
  17  chr17_68401127   Sample    T    A        0      0        2 
  17  chr17_68404962     AAsi    A    C        0      0        2 
  17  chr17_68404962     AKia    A    C        0      0        2 
  17  chr17_68404962     AOna    A    C        0      0        2 
  17  chr17_68404962     ASom    A    C        0      0        2 
  17  chr17_68404962     HCab    A    C        0      0        2 
  17  chr17_68404962     HPrz    A    C        0      0        2 
  17  chr17_68404962     ZBoe    A    C        0      0        2 
  17  chr17_68404962     ZGre    A    C        1      2        2 
  17  chr17_68404962     ZHar    A    C        0      0        2 
  17  chr17_68404962   Sample    A    C        0      0        2 
  17  chr17_68418109     AAsi    T    C      0.5      1        2 
  17  chr17_68418109     AKia    T    C        0      0        2 
  17  chr17_68418109     AOna    T    C        0      0        2 
  17  chr17_68418109     ASom    T    C        0      0        2 
  17  chr17_68418109     HCab    T    C        0      0        2 
  17  chr17_68418109     HPrz    T    C        0      0        2 
  17  chr17_68418109     ZBoe    T    C        0      0        2 
  17  chr17_68418109     ZGre    T    C        0      0        2 
  17  chr17_68418109     ZHar    T    C        0      0        2 
  17  chr17_68418109   Sample    T    C        0      0        2 
  17  chr17_68423082     AAsi    G    A        0      0        2 
  17  chr17_68423082     AKia    G    A        0      0        2 
  17  chr17_68423082     AOna    G    A        0      0        2 
  17  chr17_68423082     ASom    G    A        0      0        2 
  17  chr17_68423082     HCab    G    A        1      2        2 
  17  chr17_68423082     HPrz    G    A        1      2        2 
  17  chr17_68423082     ZBoe    G    A        0      0        2 
  17  chr17_68423082     ZGre    G    A        0      0        2 
  17  chr17_68423082     ZHar    G    A        0      0        2 
  17  chr17_68423082   Sample    G    A        1      2        2 
  17  chr17_68430385     AAsi    G    A        0      0        2 
  17  chr17_68430385     AKia    G    A        0      0        2 
  17  chr17_68430385     AOna    G    A        0      0        2 
  17  chr17_68430385     ASom    G    A        0      0        2 
  17  chr17_68430385     HCab    G    A        1      2        2 
  17  chr17_68430385     HPrz    G    A        1      2        2 
  17  chr17_68430385     ZBoe    G    A        0      0        2 
  17  chr17_68430385     ZGre    G    A        0      0        2 
  17  chr17_68430385     ZHar    G    A        0      0        2 
  17  chr17_68430385   Sample    G    A        1      2        2 
  17  chr17_68430898     AAsi    G    A        0      0        2 
  17  chr17_68430898     AKia    G    A        0      0        2 
  17  chr17_68430898     AOna    G    A        0      0        2 
  17  chr17_68430898     ASom    G    A        0      0        2 
  17  chr17_68430898     HCab    G    A        0      0        2 
  17  chr17_68430898     HPrz    G    A        1      2        2 
  17  chr17_68430898     ZBoe    G    A        0      0        2 
  17  chr17_68430898     ZGre    G    A        0      0        2 
  17  chr17_68430898     ZHar    G    A        0      0        2 
  17  chr17_68430898   Sample    G    A        0      0        2 
  17  chr17_68433901     AAsi    A    G        0      0        2 
  17  chr17_68433901     AKia    A    G        0      0        2 
  17  chr17_68433901     AOna    A    G        0      0        2 
  17  chr17_68433901     ASom    A    G        0      0        2 
  17  chr17_68433901     HCab    A    G        0      0        2 
  17  chr17_68433901     HPrz    A    G        0      0        2 
  17  chr17_68433901     ZBoe    A    G        0      0        2 
  17  chr17_68433901     ZGre    A    G        1      2        2 
  17  chr17_68433901     ZHar    A    G        0      0        2 
  17  chr17_68433901   Sample    A    G        0      0        2 
  17  chr17_68436691     AAsi    C    T        0      0        2 
  17  chr17_68436691     AKia    C    T        0      0        2 
  17  chr17_68436691     AOna    C    T        0      0        2 
  17  chr17_68436691     ASom    C    T        0      0        2 
  17  chr17_68436691     HCab    C    T        0      0        2 
  17  chr17_68436691     HPrz    C    T        0      0        2 
  17  chr17_68436691     ZBoe    C    T        1      2        2 
  17  chr17_68436691     ZGre    C    T        1      2        2 
  17  chr17_68436691     ZHar    C    T        0      0        2 
  17  chr17_68436691   Sample    C    T        0      0        2 
  17  chr17_68442516     AAsi    T    A        0      0        2 
  17  chr17_68442516     AKia    T    A        0      0        2 
  17  chr17_68442516     AOna    T    A        1      2        2 
  17  chr17_68442516     ASom    T    A        0      0        2 
  17  chr17_68442516     HCab    T    A        0      0        2 
  17  chr17_68442516     HPrz    T    A        0      0        2 
  17  chr17_68442516     ZBoe    T    A        0      0        2 
  17  chr17_68442516     ZGre    T    A        0      0        2 
  17  chr17_68442516     ZHar    T    A        0      0        2 
  17  chr17_68442516   Sample    T    A        0      0        2 
  17  chr17_68445503     AAsi    A    G        0      0        2 
  17  chr17_68445503     AKia    A    G        0      0        2 
  17  chr17_68445503     AOna    A    G        0      0        2 
  17  chr17_68445503     ASom    A    G        0      0        2 
  17  chr17_68445503     HCab    A    G        0      0        2 
  17  chr17_68445503     HPrz    A    G        1      2        2 
  17  chr17_68445503     ZBoe    A    G        0      0        2 
  17  chr17_68445503     ZGre    A    G        0      0        2 
  17  chr17_68445503     ZHar    A    G        0      0        2 
  17  chr17_68445503   Sample    A    G        0      0        2 
  17  chr17_68453428     AAsi    G    C        0      0        2 
  17  chr17_68453428     AKia    G    C        0      0        2 
  17  chr17_68453428     AOna    G    C        0      0        2 
  17  chr17_68453428     ASom    G    C        0      0        2 
  17  chr17_68453428     HCab    G    C        0      0        2 
  17  chr17_68453428     HPrz    G    C        0      0        2 
  17  chr17_68453428     ZBoe    G    C        1      2        2 
  17  chr17_68453428     ZGre    G    C        0      0        2 
  17  chr17_68453428     ZHar    G    C        1      2        2 
  17  chr17_68453428   Sample    G    C        0      0        2 
  17  chr17_68454221     AAsi    A    G        0      0        2 
  17  chr17_68454221     AKia    A    G        0      0        2 
  17  chr17_68454221     AOna    A    G        0      0        2 
  17  chr17_68454221     ASom    A    G        0      0        2 
  17  chr17_68454221     HCab    A    G        0      0        2 
  17  chr17_68454221     HPrz    A    G        0      0        2 
  17  chr17_68454221     ZBoe    A    G        1      2        2 
  17  chr17_68454221     ZGre    A    G        0      0        2 
  17  chr17_68454221     ZHar    A    G        1      2        2 
  17  chr17_68454221   Sample    A    G        0      0        2 
  17  chr17_68457733     AAsi    T    C        0      0        2 
  17  chr17_68457733     AKia    T    C        0      0        2 
  17  chr17_68457733     AOna    T    C        0      0        2 
  17  chr17_68457733     ASom    T    C      0.5      1        2 
  17  chr17_68457733     HCab    T    C        0      0        2 
  17  chr17_68457733     HPrz    T    C        0      0        2 
  17  chr17_68457733     ZBoe    T    C        0      0        2 
  17  chr17_68457733     ZGre    T    C        0      0        2 
  17  chr17_68457733     ZHar    T    C        0      0        2 
  17  chr17_68457733   Sample    T    C        0      0        2 
  17  chr17_68482659     AAsi    C    A        0      0        2 
  17  chr17_68482659     AKia    C    A        0      0        2 
  17  chr17_68482659     AOna    C    A        0      0        2 
  17  chr17_68482659     ASom    C    A        0      0        2 
  17  chr17_68482659     HCab    C    A        1      2        2 
  17  chr17_68482659     HPrz    C    A        1      2        2 
  17  chr17_68482659     ZBoe    C    A        0      0        2 
  17  chr17_68482659     ZGre    C    A        0      0        2 
  17  chr17_68482659     ZHar    C    A        0      0        2 
  17  chr17_68482659   Sample    C    A        1      2        2 
  17  chr17_68485064     AAsi    T    C        0      0        2 
  17  chr17_68485064     AKia    T    C        0      0        2 
  17  chr17_68485064     AOna    T    C        0      0        2 
  17  chr17_68485064     ASom    T    C        0      0        2 
  17  chr17_68485064     HCab    T    C        0      0        2 
  17  chr17_68485064     HPrz    T    C        1      2        2 
  17  chr17_68485064     ZBoe    T    C        0      0        2 
  17  chr17_68485064     ZGre    T    C        0      0        2 
  17  chr17_68485064     ZHar    T    C        0      0        2 
  17  chr17_68485064   Sample    T    C        0      0        2 
  17  chr17_68486187     AAsi    C    T        0      0        2 
  17  chr17_68486187     AKia    C    T        1      2        2 
  17  chr17_68486187     AOna    C    T        1      2        2 
  17  chr17_68486187     ASom    C    T        0      0        2 
  17  chr17_68486187     HCab    C    T        0      0        2 
  17  chr17_68486187     HPrz    C    T        0      0        2 
  17  chr17_68486187     ZBoe    C    T        0      0        2 
  17  chr17_68486187     ZGre    C    T        0      0        2 
  17  chr17_68486187     ZHar    C    T        0      0        2 
  17  chr17_68486187   Sample    C    T        0      0        2 
  17  chr17_68494959     AAsi    A    G        0      0        2 
  17  chr17_68494959     AKia    A    G        0      0        2 
  17  chr17_68494959     AOna    A    G        0      0        2 
  17  chr17_68494959     ASom    A    G        0      0        2 
  17  chr17_68494959     HCab    A    G        1      2        2 
  17  chr17_68494959     HPrz    A    G        1      2        2 
  17  chr17_68494959     ZBoe    A    G        0      0        2 
  17  chr17_68494959     ZGre    A    G        0      0        2 
  17  chr17_68494959     ZHar    A    G        0      0        2 
  17  chr17_68494959   Sample    A    G        1      2        2 
  17  chr17_68498781     AAsi    G    A        0      0        2 
  17  chr17_68498781     AKia    G    A        0      0        2 
  17  chr17_68498781     AOna    G    A        0      0        2 
  17  chr17_68498781     ASom    G    A        0      0        2 
  17  chr17_68498781     HCab    G    A      0.5      1        2 
  17  chr17_68498781     HPrz    G    A        0      0        2 
  17  chr17_68498781     ZBoe    G    A        0      0        2 
  17  chr17_68498781     ZGre    G    A        0      0        2 
  17  chr17_68498781     ZHar    G    A        0      0        2 
  17  chr17_68498781   Sample    G    A        0      0        2 
  17  chr17_68501504     AAsi    G    A        0      0        2 
  17  chr17_68501504     AKia    G    A        0      0        2 
  17  chr17_68501504     AOna    G    A        0      0        2 
  17  chr17_68501504     ASom    G    A        0      0        2 
  17  chr17_68501504     HCab    G    A        1      2        2 
  17  chr17_68501504     HPrz    G    A        1      2        2 
  17  chr17_68501504     ZBoe    G    A        0      0        2 
  17  chr17_68501504     ZGre    G    A        0      0        2 
  17  chr17_68501504     ZHar    G    A        0      0        2 
  17  chr17_68501504   Sample    G    A        1      2        2 
  17  chr17_68502500     AAsi    G    T        0      0        2 
  17  chr17_68502500     AKia    G    T        0      0        2 
  17  chr17_68502500     AOna    G    T        0      0        2 
  17  chr17_68502500     ASom    G    T        0      0        2 
  17  chr17_68502500     HCab    G    T        0      0        2 
  17  chr17_68502500     HPrz    G    T        0      0        2 
  17  chr17_68502500     ZBoe    G    T      0.5      1        2 
  17  chr17_68502500     ZGre    G    T        0      0        2 
  17  chr17_68502500     ZHar    G    T        0      0        2 
  17  chr17_68502500   Sample    G    T        0      0        2 
  17  chr17_68505583     AAsi    G    T        0      0        2 
  17  chr17_68505583     AKia    G    T        1      2        2 
  17  chr17_68505583     AOna    G    T        1      2        2 
  17  chr17_68505583     ASom    G    T        0      0        2 
  17  chr17_68505583     HCab    G    T        0      0        2 
  17  chr17_68505583     HPrz    G    T        0      0        2 
  17  chr17_68505583     ZBoe    G    T        0      0        2 
  17  chr17_68505583     ZGre    G    T        0      0        2 
  17  chr17_68505583     ZHar    G    T        0      0        2 
  17  chr17_68505583   Sample    G    T        0      0        2 
  17  chr17_68506813     AAsi    T    C        0      0        2 
  17  chr17_68506813     AKia    T    C        1      2        2 
  17  chr17_68506813     AOna    T    C      0.5      1        2 
  17  chr17_68506813     ASom    T    C        0      0        2 
  17  chr17_68506813     HCab    T    C        0      0        2 
  17  chr17_68506813     HPrz    T    C        0      0        2 
  17  chr17_68506813     ZBoe    T    C        1      2        2 
  17  chr17_68506813     ZGre    T    C        1      2        2 
  17  chr17_68506813     ZHar    T    C        1      2        2 
  17  chr17_68506813   Sample    T    C        0      0        2 
  17  chr17_68509998     AAsi    G    A        0      0        2 
  17  chr17_68509998     AKia    G    A        0      0        2 
  17  chr17_68509998     AOna    G    A        0      0        2 
  17  chr17_68509998     ASom    G    A        0      0        2 
  17  chr17_68509998     HCab    G    A        1      2        2 
  17  chr17_68509998     HPrz    G    A        1      2        2 
  17  chr17_68509998     ZBoe    G    A        0      0        2 
  17  chr17_68509998     ZGre    G    A        0      0        2 
  17  chr17_68509998     ZHar    G    A        0      0        2 
  17  chr17_68509998   Sample    G    A        1      2        2 
  17  chr17_68516957     AAsi    G    A        0      0        2 
  17  chr17_68516957     AKia    G    A        0      0        2 
  17  chr17_68516957     AOna    G    A      0.5      1        2 
  17  chr17_68516957     ASom    G    A        0      0        2 
  17  chr17_68516957     HCab    G    A        0      0        2 
  17  chr17_68516957     HPrz    G    A        0      0        2 
  17  chr17_68516957     ZBoe    G    A        0      0        2 
  17  chr17_68516957     ZGre    G    A        0      0        2 
  17  chr17_68516957     ZHar    G    A        0      0        2 
  17  chr17_68516957   Sample    G    A        0      0        2 
  17  chr17_68519318     AAsi    T    A        1      2        2 
  17  chr17_68519318     AKia    T    A        0      0        2 
  17  chr17_68519318     AOna    T    A        0      0        2 
  17  chr17_68519318     ASom    T    A        1      2        2 
  17  chr17_68519318     HCab    T    A        0      0        2 
  17  chr17_68519318     HPrz    T    A        0      0        2 
  17  chr17_68519318     ZBoe    T    A        0      0        2 
  17  chr17_68519318     ZGre    T    A        0      0        2 
  17  chr17_68519318     ZHar    T    A        0      0        2 
  17  chr17_68519318   Sample    T    A        0      0        2 
  17  chr17_68524778     AAsi    T    C        0      0        2 
  17  chr17_68524778     AKia    T    C        0      0        2 
  17  chr17_68524778     AOna    T    C        0      0        2 
  17  chr17_68524778     ASom    T    C        0      0        2 
  17  chr17_68524778     HCab    T    C      0.5      1        2 
  17  chr17_68524778     HPrz    T    C        0      0        2 
  17  chr17_68524778     ZBoe    T    C        0      0        2 
  17  chr17_68524778     ZGre    T    C        0      0        2 
  17  chr17_68524778     ZHar    T    C        0      0        2 
  17  chr17_68524778   Sample    T    C        0      0        2 
  17  chr17_68526049     AAsi    G    A        0      0        2 
  17  chr17_68526049     AKia    G    A        0      0        2 
  17  chr17_68526049     AOna    G    A        0      0        2 
  17  chr17_68526049     ASom    G    A        0      0        2 
  17  chr17_68526049     HCab    G    A        0      0        2 
  17  chr17_68526049     HPrz    G    A        0      0        2 
  17  chr17_68526049     ZBoe    G    A        1      2        2 
  17  chr17_68526049     ZGre    G    A        0      0        2 
  17  chr17_68526049     ZHar    G    A        0      0        2 
  17  chr17_68526049   Sample    G    A        0      0        2 
  17  chr17_68531679     AAsi    A    G        1      2        2 
  17  chr17_68531679     AKia    A    G        0      0        2 
  17  chr17_68531679     AOna    A    G        0      0        2 
  17  chr17_68531679     ASom    A    G        1      2        2 
  17  chr17_68531679     HCab    A    G        0      0        2 
  17  chr17_68531679     HPrz    A    G        0      0        2 
  17  chr17_68531679     ZBoe    A    G        0      0        2 
  17  chr17_68531679     ZGre    A    G        0      0        2 
  17  chr17_68531679     ZHar    A    G        0      0        2 
  17  chr17_68531679   Sample    A    G        0      0        2 
  17  chr17_68532790     AAsi    T    C        0      0        2 
  17  chr17_68532790     AKia    T    C        0      0        2 
  17  chr17_68532790     AOna    T    C        0      0        2 
  17  chr17_68532790     ASom    T    C        0      0        2 
  17  chr17_68532790     HCab    T    C        0      0        2 
  17  chr17_68532790     HPrz    T    C      0.5      1        2 
  17  chr17_68532790     ZBoe    T    C        0      0        2 
  17  chr17_68532790     ZGre    T    C        0      0        2 
  17  chr17_68532790     ZHar    T    C        0      0        2 
  17  chr17_68532790   Sample    T    C        0      0        2 
  17  chr17_68538175     AAsi    A    G        1      2        2 
  17  chr17_68538175     AKia    A    G        0      0        2 
  17  chr17_68538175     AOna    A    G        0      0        2 
  17  chr17_68538175     ASom    A    G        1      2        2 
  17  chr17_68538175     HCab    A    G        0      0        2 
  17  chr17_68538175     HPrz    A    G        0      0        2 
  17  chr17_68538175     ZBoe    A    G        1      2        2 
  17  chr17_68538175     ZGre    A    G        1      2        2 
  17  chr17_68538175     ZHar    A    G        1      2        2 
  17  chr17_68538175   Sample    A    G        0      0        2 
  17  chr17_68539772     AAsi    A    G        0      0        2 
  17  chr17_68539772     AKia    A    G        0      0        2 
  17  chr17_68539772     AOna    A    G        0      0        2 
  17  chr17_68539772     ASom    A    G        0      0        2 
  17  chr17_68539772     HCab    A    G        0      0        2 
  17  chr17_68539772     HPrz    A    G        0      0        2 
  17  chr17_68539772     ZBoe    A    G      0.5      1        2 
  17  chr17_68539772     ZGre    A    G        0      0        2 
  17  chr17_68539772     ZHar    A    G        0      0        2 
  17  chr17_68539772   Sample    A    G        0      0        2 
  17  chr17_68539966     AAsi    A    G        0      0        2 
  17  chr17_68539966     AKia    A    G        0      0        2 
  17  chr17_68539966     AOna    A    G        0      0        2 
  17  chr17_68539966     ASom    A    G        0      0        2 
  17  chr17_68539966     HCab    A    G        0      0        2 
  17  chr17_68539966     HPrz    A    G        0      0        2 
  17  chr17_68539966     ZBoe    A    G        0      0        2 
  17  chr17_68539966     ZGre    A    G        0      0        2 
  17  chr17_68539966     ZHar    A    G        1      2        2 
  17  chr17_68539966   Sample    A    G        0      0        2 
  17  chr17_68540903     AAsi    A    G        1      2        2 
  17  chr17_68540903     AKia    A    G        0      0        2 
  17  chr17_68540903     AOna    A    G        0      0        2 
  17  chr17_68540903     ASom    A    G        1      2        2 
  17  chr17_68540903     HCab    A    G        0      0        2 
  17  chr17_68540903     HPrz    A    G        0      0        2 
  17  chr17_68540903     ZBoe    A    G        0      0        2 
  17  chr17_68540903     ZGre    A    G        0      0        2 
  17  chr17_68540903     ZHar    A    G        0      0        2 
  17  chr17_68540903   Sample    A    G        0      0        2 
  17  chr17_68542290     AAsi    T    C        0      0        2 
  17  chr17_68542290     AKia    T    C        0      0        2 
  17  chr17_68542290     AOna    T    C      0.5      1        2 
  17  chr17_68542290     ASom    T    C        0      0        2 
  17  chr17_68542290     HCab    T    C        0      0        2 
  17  chr17_68542290     HPrz    T    C        0      0        2 
  17  chr17_68542290     ZBoe    T    C        0      0        2 
  17  chr17_68542290     ZGre    T    C        0      0        2 
  17  chr17_68542290     ZHar    T    C        0      0        2 
  17  chr17_68542290   Sample    T    C        0      0        2 
  17  chr17_68545405     AAsi    A    G        0      0        2 
  17  chr17_68545405     AKia    A    G        0      0        2 
  17  chr17_68545405     AOna    A    G        0      0        2 
  17  chr17_68545405     ASom    A    G        0      0        2 
  17  chr17_68545405     HCab    A    G        0      0        2 
  17  chr17_68545405     HPrz    A    G        0      0        2 
  17  chr17_68545405     ZBoe    A    G        0      0        2 
  17  chr17_68545405     ZGre    A    G        1      2        2 
  17  chr17_68545405     ZHar    A    G        0      0        2 
  17  chr17_68545405   Sample    A    G        0      0        2 
  17  chr17_68546495     AAsi    T    C        0      0        2 
  17  chr17_68546495     AKia    T    C        1      2        2 
  17  chr17_68546495     AOna    T    C        0      0        2 
  17  chr17_68546495     ASom    T    C        0      0        2 
  17  chr17_68546495     HCab    T    C        0      0        2 
  17  chr17_68546495     HPrz    T    C        0      0        2 
  17  chr17_68546495     ZBoe    T    C        0      0        2 
  17  chr17_68546495     ZGre    T    C        0      0        2 
  17  chr17_68546495     ZHar    T    C        0      0        2 
  17  chr17_68546495   Sample    T    C        0      0        2 
  17  chr17_68547624     AAsi    A    G        0      0        2 
  17  chr17_68547624     AKia    A    G        0      0        2 
  17  chr17_68547624     AOna    A    G      0.5      1        2 
  17  chr17_68547624     ASom    A    G        0      0        2 
  17  chr17_68547624     HCab    A    G        0      0        2 
  17  chr17_68547624     HPrz    A    G        0      0        2 
  17  chr17_68547624     ZBoe    A    G        0      0        2 
  17  chr17_68547624     ZGre    A    G        0      0        2 
  17  chr17_68547624     ZHar    A    G        0      0        2 
  17  chr17_68547624   Sample    A    G        0      0        2 
  17  chr17_68555816     AAsi    T    C        0      0        2 
  17  chr17_68555816     AKia    T    C        0      0        2 
  17  chr17_68555816     AOna    T    C        0      0        2 
  17  chr17_68555816     ASom    T    C        0      0        2 
  17  chr17_68555816     HCab    T    C        0      0        2 
  17  chr17_68555816     HPrz    T    C        0      0        2 
  17  chr17_68555816     ZBoe    T    C      0.5      1        2 
  17  chr17_68555816     ZGre    T    C        0      0        2 
  17  chr17_68555816     ZHar    T    C        0      0        2 
  17  chr17_68555816   Sample    T    C        0      0        2 
  17  chr17_68556714     AAsi    T    C        0      0        2 
  17  chr17_68556714     AKia    T    C        0      0        2 
  17  chr17_68556714     AOna    T    C        0      0        2 
  17  chr17_68556714     ASom    T    C        0      0        2 
  17  chr17_68556714     HCab    T    C        0      0        2 
  17  chr17_68556714     HPrz    T    C      0.5      1        2 
  17  chr17_68556714     ZBoe    T    C        0      0        2 
  17  chr17_68556714     ZGre    T    C        0      0        2 
  17  chr17_68556714     ZHar    T    C        0      0        2 
  17  chr17_68556714   Sample    T    C        0      0        2 
  17  chr17_68558484     AAsi    A    T        0      0        2 
  17  chr17_68558484     AKia    A    T        0      0        2 
  17  chr17_68558484     AOna    A    T        0      0        2 
  17  chr17_68558484     ASom    A    T        0      0        2 
  17  chr17_68558484     HCab    A    T        1      2        2 
  17  chr17_68558484     HPrz    A    T        1      2        2 
  17  chr17_68558484     ZBoe    A    T        0      0        2 
  17  chr17_68558484     ZGre    A    T        0      0        2 
  17  chr17_68558484     ZHar    A    T        0      0        2 
  17  chr17_68558484   Sample    A    T        1      2        2 
  17  chr17_68558736     AAsi    T    C        0      0        2 
  17  chr17_68558736     AKia    T    C        0      0        2 
  17  chr17_68558736     AOna    T    C        0      0        2 
  17  chr17_68558736     ASom    T    C        0      0        2 
  17  chr17_68558736     HCab    T    C        1      2        2 
  17  chr17_68558736     HPrz    T    C        1      2        2 
  17  chr17_68558736     ZBoe    T    C        0      0        2 
  17  chr17_68558736     ZGre    T    C        0      0        2 
  17  chr17_68558736     ZHar    T    C        0      0        2 
  17  chr17_68558736   Sample    T    C        1      2        2 
  17  chr17_68559106     AAsi    G    T        0      0        2 
  17  chr17_68559106     AKia    G    T        0      0        2 
  17  chr17_68559106     AOna    G    T        0      0        2 
  17  chr17_68559106     ASom    G    T        0      0        2 
  17  chr17_68559106     HCab    G    T        1      2        2 
  17  chr17_68559106     HPrz    G    T        1      2        2 
  17  chr17_68559106     ZBoe    G    T        0      0        2 
  17  chr17_68559106     ZGre    G    T        0      0        2 
  17  chr17_68559106     ZHar    G    T        0      0        2 
  17  chr17_68559106   Sample    G    T        1      2        2 
  17  chr17_68564519     AAsi    T    C      0.5      1        2 
  17  chr17_68564519     AKia    T    C        0      0        2 
  17  chr17_68564519     AOna    T    C        0      0        2 
  17  chr17_68564519     ASom    T    C        0      0        2 
  17  chr17_68564519     HCab    T    C        0      0        2 
  17  chr17_68564519     HPrz    T    C        0      0        2 
  17  chr17_68564519     ZBoe    T    C        0      0        2 
  17  chr17_68564519     ZGre    T    C        0      0        2 
  17  chr17_68564519     ZHar    T    C        0      0        2 
  17  chr17_68564519   Sample    T    C        0      0        2 
  17  chr17_68574273     AAsi    C    T        1      2        2 
  17  chr17_68574273     AKia    C    T        0      0        2 
  17  chr17_68574273     AOna    C    T        0      0        2 
  17  chr17_68574273     ASom    C    T        1      2        2 
  17  chr17_68574273     HCab    C    T        0      0        2 
  17  chr17_68574273     HPrz    C    T        0      0        2 
  17  chr17_68574273     ZBoe    C    T        0      0        2 
  17  chr17_68574273     ZGre    C    T        0      0        2 
  17  chr17_68574273     ZHar    C    T        0      0        2 
  17  chr17_68574273   Sample    C    T        0      0        2 
  17  chr17_68579450     AAsi    A    C        0      0        2 
  17  chr17_68579450     AKia    A    C        1      2        2 
  17  chr17_68579450     AOna    A    C        0      0        2 
  17  chr17_68579450     ASom    A    C        0      0        2 
  17  chr17_68579450     HCab    A    C        0      0        2 
  17  chr17_68579450     HPrz    A    C        0      0        2 
  17  chr17_68579450     ZBoe    A    C        0      0        2 
  17  chr17_68579450     ZGre    A    C        0      0        2 
  17  chr17_68579450     ZHar    A    C        0      0        2 
  17  chr17_68579450   Sample    A    C        0      0        2 
  17  chr17_68583407     AAsi    C    T        0      0        2 
  17  chr17_68583407     AKia    C    T        0      0        2 
  17  chr17_68583407     AOna    C    T        0      0        2 
  17  chr17_68583407     ASom    C    T        0      0        2 
  17  chr17_68583407     HCab    C    T        1      2        2 
  17  chr17_68583407     HPrz    C    T        1      2        2 
  17  chr17_68583407     ZBoe    C    T        0      0        2 
  17  chr17_68583407     ZGre    C    T        0      0        2 
  17  chr17_68583407     ZHar    C    T        0      0        2 
  17  chr17_68583407   Sample    C    T        1      2        2 
  17  chr17_68591011     AAsi    T    C        0      0        2 
  17  chr17_68591011     AKia    T    C        0      0        2 
  17  chr17_68591011     AOna    T    C        0      0        2 
  17  chr17_68591011     ASom    T    C        0      0        2 
  17  chr17_68591011     HCab    T    C      0.5      1        2 
  17  chr17_68591011     HPrz    T    C        1      2        2 
  17  chr17_68591011     ZBoe    T    C        0      0        2 
  17  chr17_68591011     ZGre    T    C        0      0        2 
  17  chr17_68591011     ZHar    T    C        0      0        2 
  17  chr17_68591011   Sample    T    C        0      0        2 
  17  chr17_68592897     AAsi    G    A        0      0        2 
  17  chr17_68592897     AKia    G    A        0      0        2 
  17  chr17_68592897     AOna    G    A        0      0        2 
  17  chr17_68592897     ASom    G    A        0      0        2 
  17  chr17_68592897     HCab    G    A        1      2        2 
  17  chr17_68592897     HPrz    G    A        1      2        2 
  17  chr17_68592897     ZBoe    G    A        0      0        2 
  17  chr17_68592897     ZGre    G    A        0      0        2 
  17  chr17_68592897     ZHar    G    A        0      0        2 
  17  chr17_68592897   Sample    G    A        1      2        2 
  17  chr17_68594692     AAsi    T    C        0      0        2 
  17  chr17_68594692     AKia    T    C        1      2        2 
  17  chr17_68594692     AOna    T    C        1      2        2 
  17  chr17_68594692     ASom    T    C        0      0        2 
  17  chr17_68594692     HCab    T    C        0      0        2 
  17  chr17_68594692     HPrz    T    C        0      0        2 
  17  chr17_68594692     ZBoe    T    C        0      0        2 
  17  chr17_68594692     ZGre    T    C        1      2        2 
  17  chr17_68594692     ZHar    T    C        0      0        2 
  17  chr17_68594692   Sample    T    C        0      0        2 
  17  chr17_68596625     AAsi    T    G        0      0        2 
  17  chr17_68596625     AKia    T    G        0      0        2 
  17  chr17_68596625     AOna    T    G        0      0        2 
  17  chr17_68596625     ASom    T    G        0      0        2 
  17  chr17_68596625     HCab    T    G        1      2        2 
  17  chr17_68596625     HPrz    T    G        1      2        2 
  17  chr17_68596625     ZBoe    T    G        0      0        2 
  17  chr17_68596625     ZGre    T    G        0      0        2 
  17  chr17_68596625     ZHar    T    G        0      0        2 
  17  chr17_68596625   Sample    T    G        1      2        2 
  17  chr17_68607868     AAsi    C    G        0      0        2 
  17  chr17_68607868     AKia    C    G        1      2        2 
  17  chr17_68607868     AOna    C    G        0      0        2 
  17  chr17_68607868     ASom    C    G        0      0        2 
  17  chr17_68607868     HCab    C    G        0      0        2 
  17  chr17_68607868     HPrz    C    G        0      0        2 
  17  chr17_68607868     ZBoe    C    G        0      0        2 
  17  chr17_68607868     ZGre    C    G        0      0        2 
  17  chr17_68607868     ZHar    C    G        0      0        2 
  17  chr17_68607868   Sample    C    G        0      0        2 
  17  chr17_68620049     AAsi    G    A        1      2        2 
  17  chr17_68620049     AKia    G    A        1      2        2 
  17  chr17_68620049     AOna    G    A        1      2        2 
  17  chr17_68620049     ASom    G    A        1      2        2 
  17  chr17_68620049     HCab    G    A        0      0        2 
  17  chr17_68620049     HPrz    G    A        0      0        2 
  17  chr17_68620049     ZBoe    G    A        0      0        2 
  17  chr17_68620049     ZGre    G    A        0      0        2 
  17  chr17_68620049     ZHar    G    A        0      0        2 
  17  chr17_68620049   Sample    G    A        0      0        2 
  17  chr17_68623974     AAsi    A    G        0      0        2 
  17  chr17_68623974     AKia    A    G        0      0        2 
  17  chr17_68623974     AOna    A    G        0      0        2 
  17  chr17_68623974     ASom    A    G        0      0        2 
  17  chr17_68623974     HCab    A    G        0      0        2 
  17  chr17_68623974     HPrz    A    G        0      0        2 
  17  chr17_68623974     ZBoe    A    G        0      0        2 
  17  chr17_68623974     ZGre    A    G        1      2        2 
  17  chr17_68623974     ZHar    A    G        0      0        2 
  17  chr17_68623974   Sample    A    G        0      0        2 
  17  chr17_68636345     AAsi    C    T        0      0        2 
  17  chr17_68636345     AKia    C    T      0.5      1        2 
  17  chr17_68636345     AOna    C    T        0      0        2 
  17  chr17_68636345     ASom    C    T        0      0        2 
  17  chr17_68636345     HCab    C    T        0      0        2 
  17  chr17_68636345     HPrz    C    T        0      0        2 
  17  chr17_68636345     ZBoe    C    T        0      0        2 
  17  chr17_68636345     ZGre    C    T        0      0        2 
  17  chr17_68636345     ZHar    C    T        0      0        2 
  17  chr17_68636345   Sample    C    T        0      0        2 
  17  chr17_68641367     AAsi    G    A        0      0        2 
  17  chr17_68641367     AKia    G    A      0.5      1        2 
  17  chr17_68641367     AOna    G    A        0      0        2 
  17  chr17_68641367     ASom    G    A        0      0        2 
  17  chr17_68641367     HCab    G    A        0      0        2 
  17  chr17_68641367     HPrz    G    A        0      0        2 
  17  chr17_68641367     ZBoe    G    A        0      0        2 
  17  chr17_68641367     ZGre    G    A        0      0        2 
  17  chr17_68641367     ZHar    G    A        0      0        2 
  17  chr17_68641367   Sample    G    A        0      0        2 
  17  chr17_68642020     AAsi    C    G        0      0        2 
  17  chr17_68642020     AKia    C    G        0      0        2 
  17  chr17_68642020     AOna    C    G        0      0        2 
  17  chr17_68642020     ASom    C    G        0      0        2 
  17  chr17_68642020     HCab    C    G        1      2        2 
  17  chr17_68642020     HPrz    C    G        1      2        2 
  17  chr17_68642020     ZBoe    C    G        0      0        2 
  17  chr17_68642020     ZGre    C    G        0      0        2 
  17  chr17_68642020     ZHar    C    G        0      0        2 
  17  chr17_68642020   Sample    C    G        1      2        2 
  17  chr17_68662768     AAsi    A    G        0      0        2 
  17  chr17_68662768     AKia    A    G        0      0        2 
  17  chr17_68662768     AOna    A    G        0      0        2 
  17  chr17_68662768     ASom    A    G        0      0        2 
  17  chr17_68662768     HCab    A    G        1      2        2 
  17  chr17_68662768     HPrz    A    G        1      2        2 
  17  chr17_68662768     ZBoe    A    G        0      0        2 
  17  chr17_68662768     ZGre    A    G        0      0        2 
  17  chr17_68662768     ZHar    A    G        0      0        2 
  17  chr17_68662768   Sample    A    G        1      2        2 
  17  chr17_68670444     AAsi    T    C        0      0        2 
  17  chr17_68670444     AKia    T    C        0      0        2 
  17  chr17_68670444     AOna    T    C        0      0        2 
  17  chr17_68670444     ASom    T    C        0      0        2 
  17  chr17_68670444     HCab    T    C        0      0        2 
  17  chr17_68670444     HPrz    T    C        0      0        2 
  17  chr17_68670444     ZBoe    T    C      0.5      1        2 
  17  chr17_68670444     ZGre    T    C        0      0        2 
  17  chr17_68670444     ZHar    T    C        0      0        2 
  17  chr17_68670444   Sample    T    C        0      0        2 
  17  chr17_68674176     AAsi    A    G        0      0        2 
  17  chr17_68674176     AKia    A    G        0      0        2 
  17  chr17_68674176     AOna    A    G        0      0        2 
  17  chr17_68674176     ASom    A    G        0      0        2 
  17  chr17_68674176     HCab    A    G        0      0        2 
  17  chr17_68674176     HPrz    A    G        1      2        2 
  17  chr17_68674176     ZBoe    A    G        0      0        2 
  17  chr17_68674176     ZGre    A    G        0      0        2 
  17  chr17_68674176     ZHar    A    G        0      0        2 
  17  chr17_68674176   Sample    A    G        0      0        2 
  17  chr17_68677994     AAsi    G    C        0      0        2 
  17  chr17_68677994     AKia    G    C        0      0        2 
  17  chr17_68677994     AOna    G    C        0      0        2 
  17  chr17_68677994     ASom    G    C        0      0        2 
  17  chr17_68677994     HCab    G    C        0      0        2 
  17  chr17_68677994     HPrz    G    C        0      0        2 
  17  chr17_68677994     ZBoe    G    C      0.5      1        2 
  17  chr17_68677994     ZGre    G    C        0      0        2 
  17  chr17_68677994     ZHar    G    C        0      0        2 
  17  chr17_68677994   Sample    G    C        0      0        2 
  17  chr17_68678630     AAsi    T    C        0      0        2 
  17  chr17_68678630     AKia    T    C        0      0        2 
  17  chr17_68678630     AOna    T    C        0      0        2 
  17  chr17_68678630     ASom    T    C        0      0        2 
  17  chr17_68678630     HCab    T    C        1      2        2 
  17  chr17_68678630     HPrz    T    C        0      0        2 
  17  chr17_68678630     ZBoe    T    C        0      0        2 
  17  chr17_68678630     ZGre    T    C        0      0        2 
  17  chr17_68678630     ZHar    T    C        0      0        2 
  17  chr17_68678630   Sample    T    C        0      0        2 
  17  chr17_68683089     AAsi    T    G        0      0        2 
  17  chr17_68683089     AKia    T    G        0      0        2 
  17  chr17_68683089     AOna    T    G        0      0        2 
  17  chr17_68683089     ASom    T    G        0      0        2 
  17  chr17_68683089     HCab    T    G        0      0        2 
  17  chr17_68683089     HPrz    T    G        0      0        2 
  17  chr17_68683089     ZBoe    T    G        0      0        2 
  17  chr17_68683089     ZGre    T    G        0      0        2 
  17  chr17_68683089     ZHar    T    G        1      2        2 
  17  chr17_68683089   Sample    T    G        0      0        2 
  17  chr17_68688770     AAsi    G    A        0      0        2 
  17  chr17_68688770     AKia    G    A        0      0        2 
  17  chr17_68688770     AOna    G    A        0      0        2 
  17  chr17_68688770     ASom    G    A        0      0        2 
  17  chr17_68688770     HCab    G    A        1      2        2 
  17  chr17_68688770     HPrz    G    A        1      2        2 
  17  chr17_68688770     ZBoe    G    A        0      0        2 
  17  chr17_68688770     ZGre    G    A        0      0        2 
  17  chr17_68688770     ZHar    G    A        0      0        2 
  17  chr17_68688770   Sample    G    A        1      2        2 
  17  chr17_68693061     AAsi    G    A        0      0        2 
  17  chr17_68693061     AKia    G    A        0      0        2 
  17  chr17_68693061     AOna    G    A        0      0        2 
  17  chr17_68693061     ASom    G    A        0      0        2 
  17  chr17_68693061     HCab    G    A        1      2        2 
  17  chr17_68693061     HPrz    G    A        1      2        2 
  17  chr17_68693061     ZBoe    G    A        0      0        2 
  17  chr17_68693061     ZGre    G    A        0      0        2 
  17  chr17_68693061     ZHar    G    A        0      0        2 
  17  chr17_68693061   Sample    G    A        1      2        2 
  17  chr17_68697352     AAsi    G    A        1      2        2 
  17  chr17_68697352     AKia    G    A        0      0        2 
  17  chr17_68697352     AOna    G    A        0      0        2 
  17  chr17_68697352     ASom    G    A        1      2        2 
  17  chr17_68697352     HCab    G    A        0      0        2 
  17  chr17_68697352     HPrz    G    A        0      0        2 
  17  chr17_68697352     ZBoe    G    A        0      0        2 
  17  chr17_68697352     ZGre    G    A        0      0        2 
  17  chr17_68697352     ZHar    G    A        0      0        2 
  17  chr17_68697352   Sample    G    A        0      0        2 
  17  chr17_68699802     AAsi    G    A        0      0        2 
  17  chr17_68699802     AKia    G    A        0      0        2 
  17  chr17_68699802     AOna    G    A        0      0        2 
  17  chr17_68699802     ASom    G    A        0      0        2 
  17  chr17_68699802     HCab    G    A        0      0        2 
  17  chr17_68699802     HPrz    G    A        0      0        2 
  17  chr17_68699802     ZBoe    G    A      0.5      1        2 
  17  chr17_68699802     ZGre    G    A        0      0        2 
  17  chr17_68699802     ZHar    G    A        0      0        2 
  17  chr17_68699802   Sample    G    A        0      0        2 
  17  chr17_68700236     AAsi    T    C        0      0        2 
  17  chr17_68700236     AKia    T    C        1      2        2 
  17  chr17_68700236     AOna    T    C      0.5      1        2 
  17  chr17_68700236     ASom    T    C        0      0        2 
  17  chr17_68700236     HCab    T    C        0      0        2 
  17  chr17_68700236     HPrz    T    C        0      0        2 
  17  chr17_68700236     ZBoe    T    C        0      0        2 
  17  chr17_68700236     ZGre    T    C        0      0        2 
  17  chr17_68700236     ZHar    T    C        0      0        2 
  17  chr17_68700236   Sample    T    C        0      0        2 
  17  chr17_68709057     AAsi    G    A        0      0        2 
  17  chr17_68709057     AKia    G    A        0      0        2 
  17  chr17_68709057     AOna    G    A        0      0        2 
  17  chr17_68709057     ASom    G    A        0      0        2 
  17  chr17_68709057     HCab    G    A        0      0        2 
  17  chr17_68709057     HPrz    G    A        0      0        2 
  17  chr17_68709057     ZBoe    G    A        0      0        2 
  17  chr17_68709057     ZGre    G    A        1      2        2 
  17  chr17_68709057     ZHar    G    A        0      0        2 
  17  chr17_68709057   Sample    G    A        0      0        2 
  17  chr17_68710568     AAsi    A    G        0      0        2 
  17  chr17_68710568     AKia    A    G        0      0        2 
  17  chr17_68710568     AOna    A    G        0      0        2 
  17  chr17_68710568     ASom    A    G        0      0        2 
  17  chr17_68710568     HCab    A    G        0      0        2 
  17  chr17_68710568     HPrz    A    G        0      0        2 
  17  chr17_68710568     ZBoe    A    G      0.5      1        2 
  17  chr17_68710568     ZGre    A    G        0      0        2 
  17  chr17_68710568     ZHar    A    G        0      0        2 
  17  chr17_68710568   Sample    A    G        1      2        2 
  17  chr17_68711587     AAsi    T    C        0      0        2 
  17  chr17_68711587     AKia    T    C        1      2        2 
  17  chr17_68711587     AOna    T    C        1      2        2 
  17  chr17_68711587     ASom    T    C        0      0        2 
  17  chr17_68711587     HCab    T    C        0      0        2 
  17  chr17_68711587     HPrz    T    C        0      0        2 
  17  chr17_68711587     ZBoe    T    C        0      0        2 
  17  chr17_68711587     ZGre    T    C        1      2        2 
  17  chr17_68711587     ZHar    T    C        1      2        2 
  17  chr17_68711587   Sample    T    C        0      0        2 
  17  chr17_68713219     AAsi    A    G        0      0        2 
  17  chr17_68713219     AKia    A    G        0      0        2 
  17  chr17_68713219     AOna    A    G        0      0        2 
  17  chr17_68713219     ASom    A    G        0      0        2 
  17  chr17_68713219     HCab    A    G        0      0        2 
  17  chr17_68713219     HPrz    A    G        1      2        2 
  17  chr17_68713219     ZBoe    A    G        0      0        2 
  17  chr17_68713219     ZGre    A    G        0      0        2 
  17  chr17_68713219     ZHar    A    G        0      0        2 
  17  chr17_68713219   Sample    A    G        0      0        2 
  17  chr17_68719496     AAsi    T    C        0      0        2 
  17  chr17_68719496     AKia    T    C        0      0        2 
  17  chr17_68719496     AOna    T    C        0      0        2 
  17  chr17_68719496     ASom    T    C        0      0        2 
  17  chr17_68719496     HCab    T    C        1      2        2 
  17  chr17_68719496     HPrz    T    C        1      2        2 
  17  chr17_68719496     ZBoe    T    C        0      0        2 
  17  chr17_68719496     ZGre    T    C        0      0        2 
  17  chr17_68719496     ZHar    T    C        0      0        2 
  17  chr17_68719496   Sample    T    C        1      2        2 
  17  chr17_68731049     AAsi    G    A        0      0        2 
  17  chr17_68731049     AKia    G    A        0      0        2 
  17  chr17_68731049     AOna    G    A        0      0        2 
  17  chr17_68731049     ASom    G    A        0      0        2 
  17  chr17_68731049     HCab    G    A        0      0        2 
  17  chr17_68731049     HPrz    G    A        0      0        2 
  17  chr17_68731049     ZBoe    G    A        0      0        2 
  17  chr17_68731049     ZGre    G    A        1      2        2 
  17  chr17_68731049     ZHar    G    A        0      0        2 
  17  chr17_68731049   Sample    G    A        0      0        2 
  17  chr17_68734409     AAsi    G    A        0      0        2 
  17  chr17_68734409     AKia    G    A        0      0        2 
  17  chr17_68734409     AOna    G    A        0      0        2 
  17  chr17_68734409     ASom    G    A        0      0        2 
  17  chr17_68734409     HCab    G    A        0      0        2 
  17  chr17_68734409     HPrz    G    A        0      0        2 
  17  chr17_68734409     ZBoe    G    A        0      0        2 
  17  chr17_68734409     ZGre    G    A        0      0        2 
  17  chr17_68734409     ZHar    G    A      0.5      1        2 
  17  chr17_68734409   Sample    G    A        0      0        2 
  17  chr17_68734685     AAsi    G    T        0      0        2 
  17  chr17_68734685     AKia    G    T        0      0        2 
  17  chr17_68734685     AOna    G    T        0      0        2 
  17  chr17_68734685     ASom    G    T        0      0        2 
  17  chr17_68734685     HCab    G    T        1      2        2 
  17  chr17_68734685     HPrz    G    T        1      2        2 
  17  chr17_68734685     ZBoe    G    T        0      0        2 
  17  chr17_68734685     ZGre    G    T        0      0        2 
  17  chr17_68734685     ZHar    G    T        0      0        2 
  17  chr17_68734685   Sample    G    T        1      2        2 
  17  chr17_68736140     AAsi    T    C        0      0        2 
  17  chr17_68736140     AKia    T    C        0      0        2 
  17  chr17_68736140     AOna    T    C        0      0        2 
  17  chr17_68736140     ASom    T    C        0      0        2 
  17  chr17_68736140     HCab    T    C      0.5      1        2 
  17  chr17_68736140     HPrz    T    C        0      0        2 
  17  chr17_68736140     ZBoe    T    C        0      0        2 
  17  chr17_68736140     ZGre    T    C        0      0        2 
  17  chr17_68736140     ZHar    T    C        0      0        2 
  17  chr17_68736140   Sample    T    C        0      0        2 
  17  chr17_68744488     AAsi    G    C        0      0        2 
  17  chr17_68744488     AKia    G    C        0      0        2 
  17  chr17_68744488     AOna    G    C        0      0        2 
  17  chr17_68744488     ASom    G    C        0      0        2 
  17  chr17_68744488     HCab    G    C        1      2        2 
  17  chr17_68744488     HPrz    G    C        1      2        2 
  17  chr17_68744488     ZBoe    G    C        0      0        2 
  17  chr17_68744488     ZGre    G    C        0      0        2 
  17  chr17_68744488     ZHar    G    C        0      0        2 
  17  chr17_68744488   Sample    G    C        1      2        2 
  17  chr17_68755756     AAsi    G    C        1      2        2 
  17  chr17_68755756     AKia    G    C        0      0        2 
  17  chr17_68755756     AOna    G    C        0      0        2 
  17  chr17_68755756     ASom    G    C        0      0        2 
  17  chr17_68755756     HCab    G    C        0      0        2 
  17  chr17_68755756     HPrz    G    C        0      0        2 
  17  chr17_68755756     ZBoe    G    C        0      0        2 
  17  chr17_68755756     ZGre    G    C        0      0        2 
  17  chr17_68755756     ZHar    G    C        0      0        2 
  17  chr17_68755756   Sample    G    C        0      0        2 
  17  chr17_68759917     AAsi    C    T        0      0        2 
  17  chr17_68759917     AKia    C    T        0      0        2 
  17  chr17_68759917     AOna    C    T        0      0        2 
  17  chr17_68759917     ASom    C    T        0      0        2 
  17  chr17_68759917     HCab    C    T        0      0        2 
  17  chr17_68759917     HPrz    C    T        0      0        2 
  17  chr17_68759917     ZBoe    C    T      0.5      1        2 
  17  chr17_68759917     ZGre    C    T        0      0        2 
  17  chr17_68759917     ZHar    C    T        0      0        2 
  17  chr17_68759917   Sample    C    T        0      0        2 
  17  chr17_68764567     AAsi    A    G        0      0        2 
  17  chr17_68764567     AKia    A    G        0      0        2 
  17  chr17_68764567     AOna    A    G        0      0        2 
  17  chr17_68764567     ASom    A    G        0      0        2 
  17  chr17_68764567     HCab    A    G        0      0        2 
  17  chr17_68764567     HPrz    A    G        0      0        2 
  17  chr17_68764567     ZBoe    A    G        0      0        2 
  17  chr17_68764567     ZGre    A    G        0      0        2 
  17  chr17_68764567     ZHar    A    G        1      2        2 
  17  chr17_68764567   Sample    A    G        0      0        2 
  17  chr17_68787021     AAsi    C    T        0      0        2 
  17  chr17_68787021     AKia    C    T        1      2        2 
  17  chr17_68787021     AOna    C    T        0      0        2 
  17  chr17_68787021     ASom    C    T        0      0        2 
  17  chr17_68787021     HCab    C    T        0      0        2 
  17  chr17_68787021     HPrz    C    T        0      0        2 
  17  chr17_68787021     ZBoe    C    T        0      0        2 
  17  chr17_68787021     ZGre    C    T        0      0        2 
  17  chr17_68787021     ZHar    C    T        0      0        2 
  17  chr17_68787021   Sample    C    T        0      0        2 
  17  chr17_68787688     AAsi    G    A        0      0        2 
  17  chr17_68787688     AKia    G    A      0.5      1        2 
  17  chr17_68787688     AOna    G    A        0      0        2 
  17  chr17_68787688     ASom    G    A        0      0        2 
  17  chr17_68787688     HCab    G    A        0      0        2 
  17  chr17_68787688     HPrz    G    A        0      0        2 
  17  chr17_68787688     ZBoe    G    A        0      0        2 
  17  chr17_68787688     ZGre    G    A        0      0        2 
  17  chr17_68787688     ZHar    G    A        0      0        2 
  17  chr17_68787688   Sample    G    A        0      0        2 
  17  chr17_68789752     AAsi    G    A        0      0        2 
  17  chr17_68789752     AKia    G    A      0.5      1        2 
  17  chr17_68789752     AOna    G    A        0      0        2 
  17  chr17_68789752     ASom    G    A        0      0        2 
  17  chr17_68789752     HCab    G    A        0      0        2 
  17  chr17_68789752     HPrz    G    A        0      0        2 
  17  chr17_68789752     ZBoe    G    A        0      0        2 
  17  chr17_68789752     ZGre    G    A        0      0        2 
  17  chr17_68789752     ZHar    G    A        0      0        2 
  17  chr17_68789752   Sample    G    A        0      0        2 
  17  chr17_68792053     AAsi    G    T        0      0        2 
  17  chr17_68792053     AKia    G    T        0      0        2 
  17  chr17_68792053     AOna    G    T        1      2        2 
  17  chr17_68792053     ASom    G    T        0      0        2 
  17  chr17_68792053     HCab    G    T        0      0        2 
  17  chr17_68792053     HPrz    G    T        0      0        2 
  17  chr17_68792053     ZBoe    G    T        0      0        2 
  17  chr17_68792053     ZGre    G    T        0      0        2 
  17  chr17_68792053     ZHar    G    T        0      0        2 
  17  chr17_68792053   Sample    G    T        0      0        2 
  17  chr17_68792997     AAsi    C    T        1      2        2 
  17  chr17_68792997     AKia    C    T        0      0        2 
  17  chr17_68792997     AOna    C    T        0      0        2 
  17  chr17_68792997     ASom    C    T        1      2        2 
  17  chr17_68792997     HCab    C    T        0      0        2 
  17  chr17_68792997     HPrz    C    T        0      0        2 
  17  chr17_68792997     ZBoe    C    T        0      0        2 
  17  chr17_68792997     ZGre    C    T        0      0        2 
  17  chr17_68792997     ZHar    C    T        0      0        2 
  17  chr17_68792997   Sample    C    T        0      0        2 
  17  chr17_68793021     AAsi    G    A        0      0        2 
  17  chr17_68793021     AKia    G    A        0      0        2 
  17  chr17_68793021     AOna    G    A        0      0        2 
  17  chr17_68793021     ASom    G    A        0      0        2 
  17  chr17_68793021     HCab    G    A        1      2        2 
  17  chr17_68793021     HPrz    G    A        1      2        2 
  17  chr17_68793021     ZBoe    G    A        0      0        2 
  17  chr17_68793021     ZGre    G    A        0      0        2 
  17  chr17_68793021     ZHar    G    A        0      0        2 
  17  chr17_68793021   Sample    G    A        1      2        2 
  17  chr17_68794906     AAsi    A    G        0      0        2 
  17  chr17_68794906     AKia    A    G      0.5      1        2 
  17  chr17_68794906     AOna    A    G        0      0        2 
  17  chr17_68794906     ASom    A    G        0      0        2 
  17  chr17_68794906     HCab    A    G        0      0        2 
  17  chr17_68794906     HPrz    A    G        0      0        2 
  17  chr17_68794906     ZBoe    A    G        0      0        2 
  17  chr17_68794906     ZGre    A    G        0      0        2 
  17  chr17_68794906     ZHar    A    G        0      0        2 
  17  chr17_68794906   Sample    A    G        0      0        2 
  17  chr17_68803545     AAsi    G    A        0      0        2 
  17  chr17_68803545     AKia    G    A        0      0        2 
  17  chr17_68803545     AOna    G    A        0      0        2 
  17  chr17_68803545     ASom    G    A        0      0        2 
  17  chr17_68803545     HCab    G    A        0      0        2 
  17  chr17_68803545     HPrz    G    A        0      0        2 
  17  chr17_68803545     ZBoe    G    A        0      0        2 
  17  chr17_68803545     ZGre    G    A        0      0        2 
  17  chr17_68803545     ZHar    G    A      0.5      1        2 
  17  chr17_68803545   Sample    G    A        0      0        2 
  17  chr17_68805044     AAsi    A    G        0      0        2 
  17  chr17_68805044     AKia    A    G      0.5      1        2 
  17  chr17_68805044     AOna    A    G        0      0        2 
  17  chr17_68805044     ASom    A    G        0      0        2 
  17  chr17_68805044     HCab    A    G        0      0        2 
  17  chr17_68805044     HPrz    A    G        0      0        2 
  17  chr17_68805044     ZBoe    A    G        0      0        2 
  17  chr17_68805044     ZGre    A    G        0      0        2 
  17  chr17_68805044     ZHar    A    G        0      0        2 
  17  chr17_68805044   Sample    A    G        0      0        2 
  17  chr17_68809626     AAsi    A    G        0      0        2 
  17  chr17_68809626     AKia    A    G        0      0        2 
  17  chr17_68809626     AOna    A    G        0      0        2 
  17  chr17_68809626     ASom    A    G        0      0        2 
  17  chr17_68809626     HCab    A    G        1      2        2 
  17  chr17_68809626     HPrz    A    G        1      2        2 
  17  chr17_68809626     ZBoe    A    G        0      0        2 
  17  chr17_68809626     ZGre    A    G        0      0        2 
  17  chr17_68809626     ZHar    A    G        0      0        2 
  17  chr17_68809626   Sample    A    G        1      2        2 
  17  chr17_68813722     AAsi    C    T        0      0        2 
  17  chr17_68813722     AKia    C    T        0      0        2 
  17  chr17_68813722     AOna    C    T        0      0        2 
  17  chr17_68813722     ASom    C    T        0      0        2 
  17  chr17_68813722     HCab    C    T        0      0        2 
  17  chr17_68813722     HPrz    C    T        0      0        2 
  17  chr17_68813722     ZBoe    C    T        0      0        2 
  17  chr17_68813722     ZGre    C    T      0.5      1        2 
  17  chr17_68813722     ZHar    C    T        0      0        2 
  17  chr17_68813722   Sample    C    T        0      0        2 
  17  chr17_68817903     AAsi    T    A        0      0        2 
  17  chr17_68817903     AKia    T    A        0      0        2 
  17  chr17_68817903     AOna    T    A        0      0        2 
  17  chr17_68817903     ASom    T    A        0      0        2 
  17  chr17_68817903     HCab    T    A        0      0        2 
  17  chr17_68817903     HPrz    T    A        0      0        2 
  17  chr17_68817903     ZBoe    T    A        0      0        2 
  17  chr17_68817903     ZGre    T    A      0.5      1        2 
  17  chr17_68817903     ZHar    T    A        0      0        2 
  17  chr17_68817903   Sample    T    A        0      0        2 
  17  chr17_68827739     AAsi    A    G        0      0        2 
  17  chr17_68827739     AKia    A    G        0      0        2 
  17  chr17_68827739     AOna    A    G        0      0        2 
  17  chr17_68827739     ASom    A    G        0      0        2 
  17  chr17_68827739     HCab    A    G        1      2        2 
  17  chr17_68827739     HPrz    A    G        1      2        2 
  17  chr17_68827739     ZBoe    A    G        0      0        2 
  17  chr17_68827739     ZGre    A    G        0      0        2 
  17  chr17_68827739     ZHar    A    G        0      0        2 
  17  chr17_68827739   Sample    A    G        1      2        2 
  17  chr17_68829415     AAsi    A    G        0      0        2 
  17  chr17_68829415     AKia    A    G        0      0        2 
  17  chr17_68829415     AOna    A    G        0      0        2 
  17  chr17_68829415     ASom    A    G        0      0        2 
  17  chr17_68829415     HCab    A    G        1      2        2 
  17  chr17_68829415     HPrz    A    G        1      2        2 
  17  chr17_68829415     ZBoe    A    G        0      0        2 
  17  chr17_68829415     ZGre    A    G        0      0        2 
  17  chr17_68829415     ZHar    A    G        0      0        2 
  17  chr17_68829415   Sample    A    G        1      2        2 
  17  chr17_68843979     AAsi    C    T        0      0        2 
  17  chr17_68843979     AKia    C    T        0      0        2 
  17  chr17_68843979     AOna    C    T      0.5      1        2 
  17  chr17_68843979     ASom    C    T        0      0        2 
  17  chr17_68843979     HCab    C    T        0      0        2 
  17  chr17_68843979     HPrz    C    T        0      0        2 
  17  chr17_68843979     ZBoe    C    T        0      0        2 
  17  chr17_68843979     ZGre    C    T        0      0        2 
  17  chr17_68843979     ZHar    C    T        0      0        2 
  17  chr17_68843979   Sample    C    T        0      0        2 
  17  chr17_68845222     AAsi    C    A      0.5      1        2 
  17  chr17_68845222     AKia    C    A        0      0        2 
  17  chr17_68845222     AOna    C    A        0      0        2 
  17  chr17_68845222     ASom    C    A        0      0        2 
  17  chr17_68845222     HCab    C    A        0      0        2 
  17  chr17_68845222     HPrz    C    A        0      0        2 
  17  chr17_68845222     ZBoe    C    A        0      0        2 
  17  chr17_68845222     ZGre    C    A        0      0        2 
  17  chr17_68845222     ZHar    C    A        0      0        2 
  17  chr17_68845222   Sample    C    A        0      0        2 
  17  chr17_68859816     AAsi    G    C        0      0        2 
  17  chr17_68859816     AKia    G    C        0      0        2 
  17  chr17_68859816     AOna    G    C      0.5      1        2 
  17  chr17_68859816     ASom    G    C        0      0        2 
  17  chr17_68859816     HCab    G    C        0      0        2 
  17  chr17_68859816     HPrz    G    C        0      0        2 
  17  chr17_68859816     ZBoe    G    C        0      0        2 
  17  chr17_68859816     ZGre    G    C        0      0        2 
  17  chr17_68859816     ZHar    G    C        0      0        2 
  17  chr17_68859816   Sample    G    C        0      0        2 
  17  chr17_68861424     AAsi    G    T        0      0        2 
  17  chr17_68861424     AKia    G    T        0      0        2 
  17  chr17_68861424     AOna    G    T        0      0        2 
  17  chr17_68861424     ASom    G    T        0      0        2 
  17  chr17_68861424     HCab    G    T        1      2        2 
  17  chr17_68861424     HPrz    G    T        1      2        2 
  17  chr17_68861424     ZBoe    G    T        0      0        2 
  17  chr17_68861424     ZGre    G    T        0      0        2 
  17  chr17_68861424     ZHar    G    T        0      0        2 
  17  chr17_68861424   Sample    G    T        1      2        2 
  17  chr17_68861861     AAsi    A    G        0      0        2 
  17  chr17_68861861     AKia    A    G        0      0        2 
  17  chr17_68861861     AOna    A    G        0      0        2 
  17  chr17_68861861     ASom    A    G        0      0        2 
  17  chr17_68861861     HCab    A    G        0      0        2 
  17  chr17_68861861     HPrz    A    G      0.5      1        2 
  17  chr17_68861861     ZBoe    A    G        0      0        2 
  17  chr17_68861861     ZGre    A    G        0      0        2 
  17  chr17_68861861     ZHar    A    G        0      0        2 
  17  chr17_68861861   Sample    A    G        0      0        2 
  17  chr17_68866356     AAsi    G    A        1      2        2 
  17  chr17_68866356     AKia    G    A        0      0        2 
  17  chr17_68866356     AOna    G    A        0      0        2 
  17  chr17_68866356     ASom    G    A        1      2        2 
  17  chr17_68866356     HCab    G    A        0      0        2 
  17  chr17_68866356     HPrz    G    A        0      0        2 
  17  chr17_68866356     ZBoe    G    A        0      0        2 
  17  chr17_68866356     ZGre    G    A        0      0        2 
  17  chr17_68866356     ZHar    G    A        0      0        2 
  17  chr17_68866356   Sample    G    A        0      0        2 
  17  chr17_68867915     AAsi    A    G      0.5      1        2 
  17  chr17_68867915     AKia    A    G        0      0        2 
  17  chr17_68867915     AOna    A    G        0      0        2 
  17  chr17_68867915     ASom    A    G      0.5      1        2 
  17  chr17_68867915     HCab    A    G        0      0        2 
  17  chr17_68867915     HPrz    A    G        0      0        2 
  17  chr17_68867915     ZBoe    A    G        0      0        2 
  17  chr17_68867915     ZGre    A    G        0      0        2 
  17  chr17_68867915     ZHar    A    G        0      0        2 
  17  chr17_68867915   Sample    A    G        0      0        2 
  17  chr17_68873018     AAsi    A    G        0      0        2 
  17  chr17_68873018     AKia    A    G        0      0        2 
  17  chr17_68873018     AOna    A    G        0      0        2 
  17  chr17_68873018     ASom    A    G        0      0        2 
  17  chr17_68873018     HCab    A    G      0.5      1        2 
  17  chr17_68873018     HPrz    A    G        0      0        2 
  17  chr17_68873018     ZBoe    A    G        0      0        2 
  17  chr17_68873018     ZGre    A    G        0      0        2 
  17  chr17_68873018     ZHar    A    G        0      0        2 
  17  chr17_68873018   Sample    A    G        0      0        2 
  17  chr17_68874752     AAsi    A    G        0      0        2 
  17  chr17_68874752     AKia    A    G        0      0        2 
  17  chr17_68874752     AOna    A    G        0      0        2 
  17  chr17_68874752     ASom    A    G      0.5      1        2 
  17  chr17_68874752     HCab    A    G        0      0        2 
  17  chr17_68874752     HPrz    A    G        0      0        2 
  17  chr17_68874752     ZBoe    A    G        0      0        2 
  17  chr17_68874752     ZGre    A    G        0      0        2 
  17  chr17_68874752     ZHar    A    G        0      0        2 
  17  chr17_68874752   Sample    A    G        0      0        2 
  17  chr17_68875040     AAsi    T    A        0      0        2 
  17  chr17_68875040     AKia    T    A      0.5      1        2 
  17  chr17_68875040     AOna    T    A        0      0        2 
  17  chr17_68875040     ASom    T    A        0      0        2 
  17  chr17_68875040     HCab    T    A        0      0        2 
  17  chr17_68875040     HPrz    T    A        0      0        2 
  17  chr17_68875040     ZBoe    T    A        0      0        2 
  17  chr17_68875040     ZGre    T    A        0      0        2 
  17  chr17_68875040     ZHar    T    A        0      0        2 
  17  chr17_68875040   Sample    T    A        0      0        2 
  17  chr17_68879023     AAsi    T    C        0      0        2 
  17  chr17_68879023     AKia    T    C        0      0        2 
  17  chr17_68879023     AOna    T    C      0.5      1        2 
  17  chr17_68879023     ASom    T    C        0      0        2 
  17  chr17_68879023     HCab    T    C        0      0        2 
  17  chr17_68879023     HPrz    T    C        0      0        2 
  17  chr17_68879023     ZBoe    T    C        0      0        2 
  17  chr17_68879023     ZGre    T    C        0      0        2 
  17  chr17_68879023     ZHar    T    C        0      0        2 
  17  chr17_68879023   Sample    T    C        0      0        2 
  17  chr17_68880740     AAsi    G    A        1      2        2 
  17  chr17_68880740     AKia    G    A        0      0        2 
  17  chr17_68880740     AOna    G    A        0      0        2 
  17  chr17_68880740     ASom    G    A        0      0        2 
  17  chr17_68880740     HCab    G    A        0      0        2 
  17  chr17_68880740     HPrz    G    A        0      0        2 
  17  chr17_68880740     ZBoe    G    A        0      0        2 
  17  chr17_68880740     ZGre    G    A        0      0        2 
  17  chr17_68880740     ZHar    G    A        0      0        2 
  17  chr17_68880740   Sample    G    A        0      0        2 
  17  chr17_68887270     AAsi    A    G        0      0        2 
  17  chr17_68887270     AKia    A    G        0      0        2 
  17  chr17_68887270     AOna    A    G        0      0        2 
  17  chr17_68887270     ASom    A    G        0      0        2 
  17  chr17_68887270     HCab    A    G        1      2        2 
  17  chr17_68887270     HPrz    A    G        1      2        2 
  17  chr17_68887270     ZBoe    A    G        0      0        2 
  17  chr17_68887270     ZGre    A    G        0      0        2 
  17  chr17_68887270     ZHar    A    G        0      0        2 
  17  chr17_68887270   Sample    A    G        1      2        2 
  17  chr17_68892028     AAsi    G    A        0      0        2 
  17  chr17_68892028     AKia    G    A        0      0        2 
  17  chr17_68892028     AOna    G    A        0      0        2 
  17  chr17_68892028     ASom    G    A        0      0        2 
  17  chr17_68892028     HCab    G    A        0      0        2 
  17  chr17_68892028     HPrz    G    A        0      0        2 
  17  chr17_68892028     ZBoe    G    A        0      0        2 
  17  chr17_68892028     ZGre    G    A        1      2        2 
  17  chr17_68892028     ZHar    G    A        0      0        2 
  17  chr17_68892028   Sample    G    A        0      0        2 
  17  chr17_68899461     AAsi    A    G        1      2        2 
  17  chr17_68899461     AKia    A    G      0.5      1        2 
  17  chr17_68899461     AOna    A    G        1      2        2 
  17  chr17_68899461     ASom    A    G        1      2        2 
  17  chr17_68899461     HCab    A    G        0      0        2 
  17  chr17_68899461     HPrz    A    G        0      0        2 
  17  chr17_68899461     ZBoe    A    G        0      0        2 
  17  chr17_68899461     ZGre    A    G        0      0        2 
  17  chr17_68899461     ZHar    A    G        0      0        2 
  17  chr17_68899461   Sample    A    G        0      0        2 
  17  chr17_68910344     AAsi    T    C        0      0        2 
  17  chr17_68910344     AKia    T    C        0      0        2 
  17  chr17_68910344     AOna    T    C        0      0        2 
  17  chr17_68910344     ASom    T    C        0      0        2 
  17  chr17_68910344     HCab    T    C        0      0        2 
  17  chr17_68910344     HPrz    T    C        0      0        2 
  17  chr17_68910344     ZBoe    T    C        0      0        2 
  17  chr17_68910344     ZGre    T    C        1      2        2 
  17  chr17_68910344     ZHar    T    C        0      0        2 
  17  chr17_68910344   Sample    T    C        0      0        2 
  17  chr17_68917883     AAsi    A    T        0      0        2 
  17  chr17_68917883     AKia    A    T        0      0        2 
  17  chr17_68917883     AOna    A    T        0      0        2 
  17  chr17_68917883     ASom    A    T        0      0        2 
  17  chr17_68917883     HCab    A    T      0.5      1        2 
  17  chr17_68917883     HPrz    A    T        0      0        2 
  17  chr17_68917883     ZBoe    A    T        0      0        2 
  17  chr17_68917883     ZGre    A    T        0      0        2 
  17  chr17_68917883     ZHar    A    T        0      0        2 
  17  chr17_68917883   Sample    A    T        0      0        2 
  17  chr17_68918224     AAsi    T    G        0      0        2 
  17  chr17_68918224     AKia    T    G        0      0        2 
  17  chr17_68918224     AOna    T    G        0      0        2 
  17  chr17_68918224     ASom    T    G        0      0        2 
  17  chr17_68918224     HCab    T    G        1      2        2 
  17  chr17_68918224     HPrz    T    G        1      2        2 
  17  chr17_68918224     ZBoe    T    G        0      0        2 
  17  chr17_68918224     ZGre    T    G        0      0        2 
  17  chr17_68918224     ZHar    T    G        0      0        2 
  17  chr17_68918224   Sample    T    G        1      2        2 
  17  chr17_68925026     AAsi    A    C        0      0        2 
  17  chr17_68925026     AKia    A    C        0      0        2 
  17  chr17_68925026     AOna    A    C        0      0        2 
  17  chr17_68925026     ASom    A    C        0      0        2 
  17  chr17_68925026     HCab    A    C        1      2        2 
  17  chr17_68925026     HPrz    A    C        1      2        2 
  17  chr17_68925026     ZBoe    A    C        0      0        2 
  17  chr17_68925026     ZGre    A    C        0      0        2 
  17  chr17_68925026     ZHar    A    C        0      0        2 
  17  chr17_68925026   Sample    A    C        1      2        2 
  17  chr17_68925195     AAsi    A    G        0      0        2 
  17  chr17_68925195     AKia    A    G        0      0        2 
  17  chr17_68925195     AOna    A    G        0      0        2 
  17  chr17_68925195     ASom    A    G        0      0        2 
  17  chr17_68925195     HCab    A    G        1      2        2 
  17  chr17_68925195     HPrz    A    G        1      2        2 
  17  chr17_68925195     ZBoe    A    G        0      0        2 
  17  chr17_68925195     ZGre    A    G        0      0        2 
  17  chr17_68925195     ZHar    A    G        0      0        2 
  17  chr17_68925195   Sample    A    G        1      2        2 
  17  chr17_68929309     AAsi    A    G        0      0        2 
  17  chr17_68929309     AKia    A    G        0      0        2 
  17  chr17_68929309     AOna    A    G        0      0        2 
  17  chr17_68929309     ASom    A    G        0      0        2 
  17  chr17_68929309     HCab    A    G        1      2        2 
  17  chr17_68929309     HPrz    A    G        1      2        2 
  17  chr17_68929309     ZBoe    A    G        0      0        2 
  17  chr17_68929309     ZGre    A    G        0      0        2 
  17  chr17_68929309     ZHar    A    G        0      0        2 
  17  chr17_68929309   Sample    A    G        1      2        2 
  17  chr17_68945083     AAsi    T    A        0      0        2 
  17  chr17_68945083     AKia    T    A        0      0        2 
  17  chr17_68945083     AOna    T    A        0      0        2 
  17  chr17_68945083     ASom    T    A        0      0        2 
  17  chr17_68945083     HCab    T    A        1      2        2 
  17  chr17_68945083     HPrz    T    A        1      2        2 
  17  chr17_68945083     ZBoe    T    A        0      0        2 
  17  chr17_68945083     ZGre    T    A        0      0        2 
  17  chr17_68945083     ZHar    T    A        0      0        2 
  17  chr17_68945083   Sample    T    A        1      2        2 
  17  chr17_68947371     AAsi    G    T        0      0        2 
  17  chr17_68947371     AKia    G    T        0      0        2 
  17  chr17_68947371     AOna    G    T        0      0        2 
  17  chr17_68947371     ASom    G    T        0      0        2 
  17  chr17_68947371     HCab    G    T        0      0        2 
  17  chr17_68947371     HPrz    G    T        0      0        2 
  17  chr17_68947371     ZBoe    G    T        0      0        2 
  17  chr17_68947371     ZGre    G    T        0      0        2 
  17  chr17_68947371     ZHar    G    T      0.5      1        2 
  17  chr17_68947371   Sample    G    T        0      0        2 
  17  chr17_68948386     AAsi    T    C        0      0        2 
  17  chr17_68948386     AKia    T    C        0      0        2 
  17  chr17_68948386     AOna    T    C        0      0        2 
  17  chr17_68948386     ASom    T    C        0      0        2 
  17  chr17_68948386     HCab    T    C        0      0        2 
  17  chr17_68948386     HPrz    T    C        0      0        2 
  17  chr17_68948386     ZBoe    T    C        0      0        2 
  17  chr17_68948386     ZGre    T    C        0      0        2 
  17  chr17_68948386     ZHar    T    C        1      2        2 
  17  chr17_68948386   Sample    T    C        0      0        2 
  17  chr17_68949049     AAsi    T    C        1      2        2 
  17  chr17_68949049     AKia    T    C        1      2        2 
  17  chr17_68949049     AOna    T    C        1      2        2 
  17  chr17_68949049     ASom    T    C        1      2        2 
  17  chr17_68949049     HCab    T    C        0      0        2 
  17  chr17_68949049     HPrz    T    C        0      0        2 
  17  chr17_68949049     ZBoe    T    C        0      0        2 
  17  chr17_68949049     ZGre    T    C        0      0        2 
  17  chr17_68949049     ZHar    T    C        0      0        2 
  17  chr17_68949049   Sample    T    C        0      0        2 
  17  chr17_68949848     AAsi    G    A        0      0        2 
  17  chr17_68949848     AKia    G    A        0      0        2 
  17  chr17_68949848     AOna    G    A        0      0        2 
  17  chr17_68949848     ASom    G    A        0      0        2 
  17  chr17_68949848     HCab    G    A        1      2        2 
  17  chr17_68949848     HPrz    G    A        1      2        2 
  17  chr17_68949848     ZBoe    G    A        0      0        2 
  17  chr17_68949848     ZGre    G    A        0      0        2 
  17  chr17_68949848     ZHar    G    A        0      0        2 
  17  chr17_68949848   Sample    G    A        1      2        2 
  17  chr17_68955097     AAsi    A    G        1      2        2 
  17  chr17_68955097     AKia    A    G        0      0        2 
  17  chr17_68955097     AOna    A    G        0      0        2 
  17  chr17_68955097     ASom    A    G        1      2        2 
  17  chr17_68955097     HCab    A    G        0      0        2 
  17  chr17_68955097     HPrz    A    G        0      0        2 
  17  chr17_68955097     ZBoe    A    G        0      0        2 
  17  chr17_68955097     ZGre    A    G        0      0        2 
  17  chr17_68955097     ZHar    A    G        0      0        2 
  17  chr17_68955097   Sample    A    G        0      0        2 
  17  chr17_68955962     AAsi    T    C        0      0        2 
  17  chr17_68955962     AKia    T    C        0      0        2 
  17  chr17_68955962     AOna    T    C        0      0        2 
  17  chr17_68955962     ASom    T    C        0      0        2 
  17  chr17_68955962     HCab    T    C        0      0        2 
  17  chr17_68955962     HPrz    T    C        0      0        2 
  17  chr17_68955962     ZBoe    T    C        0      0        2 
  17  chr17_68955962     ZGre    T    C      0.5      1        2 
  17  chr17_68955962     ZHar    T    C        0      0        2 
  17  chr17_68955962   Sample    T    C        0      0        2 
  17  chr17_68962341     AAsi    T    C        0      0        2 
  17  chr17_68962341     AKia    T    C        0      0        2 
  17  chr17_68962341     AOna    T    C        0      0        2 
  17  chr17_68962341     ASom    T    C      0.5      1        2 
  17  chr17_68962341     HCab    T    C        0      0        2 
  17  chr17_68962341     HPrz    T    C        0      0        2 
  17  chr17_68962341     ZBoe    T    C        0      0        2 
  17  chr17_68962341     ZGre    T    C        0      0        2 
  17  chr17_68962341     ZHar    T    C        0      0        2 
  17  chr17_68962341   Sample    T    C        0      0        2 
  17  chr17_68967448     AAsi    T    G        0      0        2 
  17  chr17_68967448     AKia    T    G        0      0        2 
  17  chr17_68967448     AOna    T    G        0      0        2 
  17  chr17_68967448     ASom    T    G        0      0        2 
  17  chr17_68967448     HCab    T    G        0      0        2 
  17  chr17_68967448     HPrz    T    G        0      0        2 
  17  chr17_68967448     ZBoe    T    G        0      0        2 
  17  chr17_68967448     ZGre    T    G      0.5      1        2 
  17  chr17_68967448     ZHar    T    G        0      0        2 
  17  chr17_68967448   Sample    T    G        0      0        2 
  17  chr17_68974840     AAsi    C    A        0      0        2 
  17  chr17_68974840     AKia    C    A        0      0        2 
  17  chr17_68974840     AOna    C    A        0      0        2 
  17  chr17_68974840     ASom    C    A        0      0        2 
  17  chr17_68974840     HCab    C    A        1      2        2 
  17  chr17_68974840     HPrz    C    A        1      2        2 
  17  chr17_68974840     ZBoe    C    A        0      0        2 
  17  chr17_68974840     ZGre    C    A        0      0        2 
  17  chr17_68974840     ZHar    C    A        0      0        2 
  17  chr17_68974840   Sample    C    A        1      2        2 
  17  chr17_69017643     AAsi    A    G        0      0        2 
  17  chr17_69017643     AKia    A    G        0      0        2 
  17  chr17_69017643     AOna    A    G        0      0        2 
  17  chr17_69017643     ASom    A    G        0      0        2 
  17  chr17_69017643     HCab    A    G      0.5      1        2 
  17  chr17_69017643     HPrz    A    G        0      0        2 
  17  chr17_69017643     ZBoe    A    G        0      0        2 
  17  chr17_69017643     ZGre    A    G        0      0        2 
  17  chr17_69017643     ZHar    A    G        0      0        2 
  17  chr17_69017643   Sample    A    G        0      0        2 
  17  chr17_69059584     AAsi    G    T        0      0        2 
  17  chr17_69059584     AKia    G    T        0      0        2 
  17  chr17_69059584     AOna    G    T      0.5      1        2 
  17  chr17_69059584     ASom    G    T        0      0        2 
  17  chr17_69059584     HCab    G    T        0      0        2 
  17  chr17_69059584     HPrz    G    T        0      0        2 
  17  chr17_69059584     ZBoe    G    T        0      0        2 
  17  chr17_69059584     ZGre    G    T        0      0        2 
  17  chr17_69059584     ZHar    G    T        0      0        2 
  17  chr17_69059584   Sample    G    T        0      0        2 
  17  chr17_69061637     AAsi    T    C        0      0        2 
  17  chr17_69061637     AKia    T    C        0      0        2 
  17  chr17_69061637     AOna    T    C        0      0        2 
  17  chr17_69061637     ASom    T    C        0      0        2 
  17  chr17_69061637     HCab    T    C        0      0        2 
  17  chr17_69061637     HPrz    T    C        0      0        2 
  17  chr17_69061637     ZBoe    T    C        0      0        2 
  17  chr17_69061637     ZGre    T    C      0.5      1        2 
  17  chr17_69061637     ZHar    T    C        0      0        2 
  17  chr17_69061637   Sample    T    C        0      0        2 
  17  chr17_69061824     AAsi    T    A        0      0        2 
  17  chr17_69061824     AKia    T    A        0      0        2 
  17  chr17_69061824     AOna    T    A        0      0        2 
  17  chr17_69061824     ASom    T    A        0      0        2 
  17  chr17_69061824     HCab    T    A        0      0        2 
  17  chr17_69061824     HPrz    T    A        0      0        2 
  17  chr17_69061824     ZBoe    T    A        0      0        2 
  17  chr17_69061824     ZGre    T    A        0      0        2 
  17  chr17_69061824     ZHar    T    A      0.5      1        2 
  17  chr17_69061824   Sample    T    A        0      0        2 
  17  chr17_69066361     AAsi    T    C      0.5      1        2 
  17  chr17_69066361     AKia    T    C        0      0        2 
  17  chr17_69066361     AOna    T    C        0      0        2 
  17  chr17_69066361     ASom    T    C        0      0        2 
  17  chr17_69066361     HCab    T    C        0      0        2 
  17  chr17_69066361     HPrz    T    C        0      0        2 
  17  chr17_69066361     ZBoe    T    C        0      0        2 
  17  chr17_69066361     ZGre    T    C        0      0        2 
  17  chr17_69066361     ZHar    T    C        0      0        2 
  17  chr17_69066361   Sample    T    C        0      0        2 
  17  chr17_69072376     AAsi    T    G        0      0        2 
  17  chr17_69072376     AKia    T    G        0      0        2 
  17  chr17_69072376     AOna    T    G        0      0        2 
  17  chr17_69072376     ASom    T    G        0      0        2 
  17  chr17_69072376     HCab    T    G        1      2        2 
  17  chr17_69072376     HPrz    T    G        1      2        2 
  17  chr17_69072376     ZBoe    T    G        0      0        2 
  17  chr17_69072376     ZGre    T    G        0      0        2 
  17  chr17_69072376     ZHar    T    G        0      0        2 
  17  chr17_69072376   Sample    T    G        1      2        2 
  17  chr17_69085851     AAsi    A    G        0      0        2 
  17  chr17_69085851     AKia    A    G        0      0        2 
  17  chr17_69085851     AOna    A    G        0      0        2 
  17  chr17_69085851     ASom    A    G        0      0        2 
  17  chr17_69085851     HCab    A    G        0      0        2 
  17  chr17_69085851     HPrz    A    G        0      0        2 
  17  chr17_69085851     ZBoe    A    G      0.5      1        2 
  17  chr17_69085851     ZGre    A    G        0      0        2 
  17  chr17_69085851     ZHar    A    G        0      0        2 
  17  chr17_69085851   Sample    A    G        0      0        2 
  17  chr17_69093232     AAsi    T    G        1      2        2 
  17  chr17_69093232     AKia    T    G        0      0        2 
  17  chr17_69093232     AOna    T    G        0      0        2 
  17  chr17_69093232     ASom    T    G        1      2        2 
  17  chr17_69093232     HCab    T    G        0      0        2 
  17  chr17_69093232     HPrz    T    G        0      0        2 
  17  chr17_69093232     ZBoe    T    G        0      0        2 
  17  chr17_69093232     ZGre    T    G        0      0        2 
  17  chr17_69093232     ZHar    T    G        0      0        2 
  17  chr17_69093232   Sample    T    G        0      0        2 
  17  chr17_69097001     AAsi    T    C        0      0        2 
  17  chr17_69097001     AKia    T    C        0      0        2 
  17  chr17_69097001     AOna    T    C        0      0        2 
  17  chr17_69097001     ASom    T    C        0      0        2 
  17  chr17_69097001     HCab    T    C        0      0        2 
  17  chr17_69097001     HPrz    T    C        0      0        2 
  17  chr17_69097001     ZBoe    T    C        1      2        2 
  17  chr17_69097001     ZGre    T    C        1      2        2 
  17  chr17_69097001     ZHar    T    C        1      2        2 
  17  chr17_69097001   Sample    T    C        0      0        2 
  17  chr17_69103147     AAsi    C    A        0      0        2 
  17  chr17_69103147     AKia    C    A        0      0        2 
  17  chr17_69103147     AOna    C    A        0      0        2 
  17  chr17_69103147     ASom    C    A        0      0        2 
  17  chr17_69103147     HCab    C    A        1      2        2 
  17  chr17_69103147     HPrz    C    A        1      2        2 
  17  chr17_69103147     ZBoe    C    A        0      0        2 
  17  chr17_69103147     ZGre    C    A        0      0        2 
  17  chr17_69103147     ZHar    C    A        0      0        2 
  17  chr17_69103147   Sample    C    A        1      2        2 
  17  chr17_69136311     AAsi    G    A        0      0        2 
  17  chr17_69136311     AKia    G    A        0      0        2 
  17  chr17_69136311     AOna    G    A        0      0        2 
  17  chr17_69136311     ASom    G    A        0      0        2 
  17  chr17_69136311     HCab    G    A        1      2        2 
  17  chr17_69136311     HPrz    G    A        1      2        2 
  17  chr17_69136311     ZBoe    G    A        0      0        2 
  17  chr17_69136311     ZGre    G    A        0      0        2 
  17  chr17_69136311     ZHar    G    A        0      0        2 
  17  chr17_69136311   Sample    G    A        1      2        2 
  17  chr17_69153201     AAsi    T    G        0      0        2 
  17  chr17_69153201     AKia    T    G        1      2        2 
  17  chr17_69153201     AOna    T    G        1      2        2 
  17  chr17_69153201     ASom    T    G        0      0        2 
  17  chr17_69153201     HCab    T    G        0      0        2 
  17  chr17_69153201     HPrz    T    G        0      0        2 
  17  chr17_69153201     ZBoe    T    G        0      0        2 
  17  chr17_69153201     ZGre    T    G        0      0        2 
  17  chr17_69153201     ZHar    T    G        0      0        2 
  17  chr17_69153201   Sample    T    G        0      0        2 
  17  chr17_69154478     AAsi    T    G        0      0        2 
  17  chr17_69154478     AKia    T    G        0      0        2 
  17  chr17_69154478     AOna    T    G        0      0        2 
  17  chr17_69154478     ASom    T    G        0      0        2 
  17  chr17_69154478     HCab    T    G        0      0        2 
  17  chr17_69154478     HPrz    T    G        0      0        2 
  17  chr17_69154478     ZBoe    T    G      0.5      1        2 
  17  chr17_69154478     ZGre    T    G        0      0        2 
  17  chr17_69154478     ZHar    T    G        0      0        2 
  17  chr17_69154478   Sample    T    G        0      0        2 
  17  chr17_69157798     AAsi    G    A        0      0        2 
  17  chr17_69157798     AKia    G    A        0      0        2 
  17  chr17_69157798     AOna    G    A        0      0        2 
  17  chr17_69157798     ASom    G    A        0      0        2 
  17  chr17_69157798     HCab    G    A        1      2        2 
  17  chr17_69157798     HPrz    G    A        1      2        2 
  17  chr17_69157798     ZBoe    G    A        0      0        2 
  17  chr17_69157798     ZGre    G    A        0      0        2 
  17  chr17_69157798     ZHar    G    A        0      0        2 
  17  chr17_69157798   Sample    G    A        1      2        2 
  17  chr17_69161135     AAsi    A    G        0      0        2 
  17  chr17_69161135     AKia    A    G        1      2        2 
  17  chr17_69161135     AOna    A    G        1      2        2 
  17  chr17_69161135     ASom    A    G        0      0        2 
  17  chr17_69161135     HCab    A    G        0      0        2 
  17  chr17_69161135     HPrz    A    G        0      0        2 
  17  chr17_69161135     ZBoe    A    G        0      0        2 
  17  chr17_69161135     ZGre    A    G        0      0        2 
  17  chr17_69161135     ZHar    A    G        0      0        2 
  17  chr17_69161135   Sample    A    G        0      0        2 
  17  chr17_69161878     AAsi    A    C        0      0        2 
  17  chr17_69161878     AKia    A    C        0      0        2 
  17  chr17_69161878     AOna    A    C        0      0        2 
  17  chr17_69161878     ASom    A    C        0      0        2 
  17  chr17_69161878     HCab    A    C        0      0        2 
  17  chr17_69161878     HPrz    A    C        0      0        2 
  17  chr17_69161878     ZBoe    A    C        0      0        2 
  17  chr17_69161878     ZGre    A    C        1      2        2 
  17  chr17_69161878     ZHar    A    C        0      0        2 
  17  chr17_69161878   Sample    A    C        0      0        2 
  17  chr17_69171601     AAsi    T    C        0      0        2 
  17  chr17_69171601     AKia    T    C        0      0        2 
  17  chr17_69171601     AOna    T    C        0      0        2 
  17  chr17_69171601     ASom    T    C        0      0        2 
  17  chr17_69171601     HCab    T    C        0      0        2 
  17  chr17_69171601     HPrz    T    C        0      0        2 
  17  chr17_69171601     ZBoe    T    C        0      0        2 
  17  chr17_69171601     ZGre    T    C        0      0        2 
  17  chr17_69171601     ZHar    T    C        1      2        2 
  17  chr17_69171601   Sample    T    C        0      0        2 
  17  chr17_69184413     AAsi    A    G        0      0        2 
  17  chr17_69184413     AKia    A    G        0      0        2 
  17  chr17_69184413     AOna    A    G        0      0        2 
  17  chr17_69184413     ASom    A    G      0.5      1        2 
  17  chr17_69184413     HCab    A    G        0      0        2 
  17  chr17_69184413     HPrz    A    G        0      0        2 
  17  chr17_69184413     ZBoe    A    G        0      0        2 
  17  chr17_69184413     ZGre    A    G        0      0        2 
  17  chr17_69184413     ZHar    A    G        0      0        2 
  17  chr17_69184413   Sample    A    G        0      0        2 
  17  chr17_69186807     AAsi    T    C        0      0        2 
  17  chr17_69186807     AKia    T    C        0      0        2 
  17  chr17_69186807     AOna    T    C        0      0        2 
  17  chr17_69186807     ASom    T    C      0.5      1        2 
  17  chr17_69186807     HCab    T    C        0      0        2 
  17  chr17_69186807     HPrz    T    C        0      0        2 
  17  chr17_69186807     ZBoe    T    C        0      0        2 
  17  chr17_69186807     ZGre    T    C        0      0        2 
  17  chr17_69186807     ZHar    T    C        0      0        2 
  17  chr17_69186807   Sample    T    C        0      0        2 
  17  chr17_69187644     AAsi    T    A        0      0        2 
  17  chr17_69187644     AKia    T    A        0      0        2 
  17  chr17_69187644     AOna    T    A        0      0        2 
  17  chr17_69187644     ASom    T    A        0      0        2 
  17  chr17_69187644     HCab    T    A        1      2        2 
  17  chr17_69187644     HPrz    T    A        1      2        2 
  17  chr17_69187644     ZBoe    T    A        0      0        2 
  17  chr17_69187644     ZGre    T    A        0      0        2 
  17  chr17_69187644     ZHar    T    A        0      0        2 
  17  chr17_69187644   Sample    T    A        1      2        2 
  17  chr17_69216938     AAsi    T    C        0      0        2 
  17  chr17_69216938     AKia    T    C        0      0        2 
  17  chr17_69216938     AOna    T    C        0      0        2 
  17  chr17_69216938     ASom    T    C        0      0        2 
  17  chr17_69216938     HCab    T    C        1      2        2 
  17  chr17_69216938     HPrz    T    C        1      2        2 
  17  chr17_69216938     ZBoe    T    C        0      0        2 
  17  chr17_69216938     ZGre    T    C        0      0        2 
  17  chr17_69216938     ZHar    T    C        0      0        2 
  17  chr17_69216938   Sample    T    C        1      2        2 
  17  chr17_69224910     AAsi    G    A        0      0        2 
  17  chr17_69224910     AKia    G    A        0      0        2 
  17  chr17_69224910     AOna    G    A        0      0        2 
  17  chr17_69224910     ASom    G    A        0      0        2 
  17  chr17_69224910     HCab    G    A        1      2        2 
  17  chr17_69224910     HPrz    G    A        1      2        2 
  17  chr17_69224910     ZBoe    G    A        0      0        2 
  17  chr17_69224910     ZGre    G    A        0      0        2 
  17  chr17_69224910     ZHar    G    A        0      0        2 
  17  chr17_69224910   Sample    G    A        1      2        2 
  17  chr17_69228387     AAsi    T    C        0      0        2 
  17  chr17_69228387     AKia    T    C        0      0        2 
  17  chr17_69228387     AOna    T    C        0      0        2 
  17  chr17_69228387     ASom    T    C        0      0        2 
  17  chr17_69228387     HCab    T    C        0      0        2 
  17  chr17_69228387     HPrz    T    C        0      0        2 
  17  chr17_69228387     ZBoe    T    C      0.5      1        2 
  17  chr17_69228387     ZGre    T    C        0      0        2 
  17  chr17_69228387     ZHar    T    C        0      0        2 
  17  chr17_69228387   Sample    T    C        0      0        2 
  17  chr17_69239962     AAsi    T    C      0.5      1        2 
  17  chr17_69239962     AKia    T    C        0      0        2 
  17  chr17_69239962     AOna    T    C        0      0        2 
  17  chr17_69239962     ASom    T    C      0.5      1        2 
  17  chr17_69239962     HCab    T    C        0      0        2 
  17  chr17_69239962     HPrz    T    C        0      0        2 
  17  chr17_69239962     ZBoe    T    C        0      0        2 
  17  chr17_69239962     ZGre    T    C        0      0        2 
  17  chr17_69239962     ZHar    T    C        0      0        2 
  17  chr17_69239962   Sample    T    C        0      0        2 
  17  chr17_69251939     AAsi    G    A        0      0        2 
  17  chr17_69251939     AKia    G    A        0      0        2 
  17  chr17_69251939     AOna    G    A        0      0        2 
  17  chr17_69251939     ASom    G    A        0      0        2 
  17  chr17_69251939     HCab    G    A        0      0        2 
  17  chr17_69251939     HPrz    G    A        0      0        2 
  17  chr17_69251939     ZBoe    G    A        1      2        2 
  17  chr17_69251939     ZGre    G    A        0      0        2 
  17  chr17_69251939     ZHar    G    A        0      0        2 
  17  chr17_69251939   Sample    G    A        0      0        2 
  17  chr17_69260839     AAsi    T    A        0      0        2 
  17  chr17_69260839     AKia    T    A      0.5      1        2 
  17  chr17_69260839     AOna    T    A        1      2        2 
  17  chr17_69260839     ASom    T    A        0      0        2 
  17  chr17_69260839     HCab    T    A        0      0        2 
  17  chr17_69260839     HPrz    T    A        0      0        2 
  17  chr17_69260839     ZBoe    T    A        0      0        2 
  17  chr17_69260839     ZGre    T    A        0      0        2 
  17  chr17_69260839     ZHar    T    A        0      0        2 
  17  chr17_69260839   Sample    T    A        0      0        2 
  17  chr17_69261561     AAsi    T    C        0      0        2 
  17  chr17_69261561     AKia    T    C        0      0        2 
  17  chr17_69261561     AOna    T    C        0      0        2 
  17  chr17_69261561     ASom    T    C        0      0        2 
  17  chr17_69261561     HCab    T    C        1      2        2 
  17  chr17_69261561     HPrz    T    C        1      2        2 
  17  chr17_69261561     ZBoe    T    C        0      0        2 
  17  chr17_69261561     ZGre    T    C        0      0        2 
  17  chr17_69261561     ZHar    T    C        0      0        2 
  17  chr17_69261561   Sample    T    C        1      2        2 
  17  chr17_69289585     AAsi    A    G        0      0        2 
  17  chr17_69289585     AKia    A    G        0      0        2 
  17  chr17_69289585     AOna    A    G        0      0        2 
  17  chr17_69289585     ASom    A    G      0.5      1        2 
  17  chr17_69289585     HCab    A    G        0      0        2 
  17  chr17_69289585     HPrz    A    G        0      0        2 
  17  chr17_69289585     ZBoe    A    G        0      0        2 
  17  chr17_69289585     ZGre    A    G        0      0        2 
  17  chr17_69289585     ZHar    A    G        0      0        2 
  17  chr17_69289585   Sample    A    G        0      0        2 
  17  chr17_69296161     AAsi    T    C        0      0        2 
  17  chr17_69296161     AKia    T    C        0      0        2 
  17  chr17_69296161     AOna    T    C        0      0        2 
  17  chr17_69296161     ASom    T    C        0      0        2 
  17  chr17_69296161     HCab    T    C        0      0        2 
  17  chr17_69296161     HPrz    T    C        1      2        2 
  17  chr17_69296161     ZBoe    T    C        0      0        2 
  17  chr17_69296161     ZGre    T    C        0      0        2 
  17  chr17_69296161     ZHar    T    C        0      0        2 
  17  chr17_69296161   Sample    T    C        0      0        2 
  17  chr17_69298229     AAsi    G    A        0      0        2 
  17  chr17_69298229     AKia    G    A        0      0        2 
  17  chr17_69298229     AOna    G    A        0      0        2 
  17  chr17_69298229     ASom    G    A        0      0        2 
  17  chr17_69298229     HCab    G    A        1      2        2 
  17  chr17_69298229     HPrz    G    A        1      2        2 
  17  chr17_69298229     ZBoe    G    A        0      0        2 
  17  chr17_69298229     ZGre    G    A        0      0        2 
  17  chr17_69298229     ZHar    G    A        0      0        2 
  17  chr17_69298229   Sample    G    A        1      2        2 
  17  chr17_69306635     AAsi    C    A        0      0        2 
  17  chr17_69306635     AKia    C    A        0      0        2 
  17  chr17_69306635     AOna    C    A        0      0        2 
  17  chr17_69306635     ASom    C    A        0      0        2 
  17  chr17_69306635     HCab    C    A        0      0        2 
  17  chr17_69306635     HPrz    C    A        0      0        2 
  17  chr17_69306635     ZBoe    C    A        1      2        2 
  17  chr17_69306635     ZGre    C    A        0      0        2 
  17  chr17_69306635     ZHar    C    A        0      0        2 
  17  chr17_69306635   Sample    C    A        0      0        2 
  17  chr17_69313784     AAsi    G    A        0      0        2 
  17  chr17_69313784     AKia    G    A        0      0        2 
  17  chr17_69313784     AOna    G    A        0      0        2 
  17  chr17_69313784     ASom    G    A      0.5      1        2 
  17  chr17_69313784     HCab    G    A        0      0        2 
  17  chr17_69313784     HPrz    G    A        0      0        2 
  17  chr17_69313784     ZBoe    G    A        0      0        2 
  17  chr17_69313784     ZGre    G    A        0      0        2 
  17  chr17_69313784     ZHar    G    A        0      0        2 
  17  chr17_69313784   Sample    G    A        0      0        2 
  17  chr17_69337714     AAsi    C    T        0      0        2 
  17  chr17_69337714     AKia    C    T        0      0        2 
  17  chr17_69337714     AOna    C    T        0      0        2 
  17  chr17_69337714     ASom    C    T        0      0        2 
  17  chr17_69337714     HCab    C    T        1      2        2 
  17  chr17_69337714     HPrz    C    T        1      2        2 
  17  chr17_69337714     ZBoe    C    T        0      0        2 
  17  chr17_69337714     ZGre    C    T        0      0        2 
  17  chr17_69337714     ZHar    C    T        0      0        2 
  17  chr17_69337714   Sample    C    T        1      2        2 
  17  chr17_69349885     AAsi    C    T        0      0        2 
  17  chr17_69349885     AKia    C    T        0      0        2 
  17  chr17_69349885     AOna    C    T        0      0        2 
  17  chr17_69349885     ASom    C    T        0      0        2 
  17  chr17_69349885     HCab    C    T        0      0        2 
  17  chr17_69349885     HPrz    C    T        0      0        2 
  17  chr17_69349885     ZBoe    C    T        0      0        2 
  17  chr17_69349885     ZGre    C    T        1      2        2 
  17  chr17_69349885     ZHar    C    T        0      0        2 
  17  chr17_69349885   Sample    C    T        0      0        2 
  17  chr17_69367436     AAsi    A    G        0      0        2 
  17  chr17_69367436     AKia    A    G        1      2        2 
  17  chr17_69367436     AOna    A    G        0      0        2 
  17  chr17_69367436     ASom    A    G        0      0        2 
  17  chr17_69367436     HCab    A    G        0      0        2 
  17  chr17_69367436     HPrz    A    G        0      0        2 
  17  chr17_69367436     ZBoe    A    G        0      0        2 
  17  chr17_69367436     ZGre    A    G        0      0        2 
  17  chr17_69367436     ZHar    A    G        0      0        2 
  17  chr17_69367436   Sample    A    G        0      0        2 
  17  chr17_69369570     AAsi    A    G        0      0        2 
  17  chr17_69369570     AKia    A    G        0      0        2 
  17  chr17_69369570     AOna    A    G        0      0        2 
  17  chr17_69369570     ASom    A    G        0      0        2 
  17  chr17_69369570     HCab    A    G        1      2        2 
  17  chr17_69369570     HPrz    A    G        1      2        2 
  17  chr17_69369570     ZBoe    A    G        0      0        2 
  17  chr17_69369570     ZGre    A    G        0      0        2 
  17  chr17_69369570     ZHar    A    G        0      0        2 
  17  chr17_69369570   Sample    A    G        1      2        2 
  17  chr17_69369858     AAsi    C    T        0      0        2 
  17  chr17_69369858     AKia    C    T        0      0        2 
  17  chr17_69369858     AOna    C    T        0      0        2 
  17  chr17_69369858     ASom    C    T        0      0        2 
  17  chr17_69369858     HCab    C    T        0      0        2 
  17  chr17_69369858     HPrz    C    T        0      0        2 
  17  chr17_69369858     ZBoe    C    T        0      0        2 
  17  chr17_69369858     ZGre    C    T        0      0        2 
  17  chr17_69369858     ZHar    C    T        1      2        2 
  17  chr17_69369858   Sample    C    T        0      0        2 
  17  chr17_69386701     AAsi    T    G        0      0        2 
  17  chr17_69386701     AKia    T    G        0      0        2 
  17  chr17_69386701     AOna    T    G      0.5      1        2 
  17  chr17_69386701     ASom    T    G        0      0        2 
  17  chr17_69386701     HCab    T    G        0      0        2 
  17  chr17_69386701     HPrz    T    G        0      0        2 
  17  chr17_69386701     ZBoe    T    G        0      0        2 
  17  chr17_69386701     ZGre    T    G        0      0        2 
  17  chr17_69386701     ZHar    T    G        0      0        2 
  17  chr17_69386701   Sample    T    G        0      0        2 
  17  chr17_69386703     AAsi    T    A        0      0        2 
  17  chr17_69386703     AKia    T    A        0      0        2 
  17  chr17_69386703     AOna    T    A        0      0        2 
  17  chr17_69386703     ASom    T    A        0      0        2 
  17  chr17_69386703     HCab    T    A      0.5      1        2 
  17  chr17_69386703     HPrz    T    A        0      0        2 
  17  chr17_69386703     ZBoe    T    A        0      0        2 
  17  chr17_69386703     ZGre    T    A        0      0        2 
  17  chr17_69386703     ZHar    T    A        0      0        2 
  17  chr17_69386703   Sample    T    A        0      0        2 
  17  chr17_69399574     AAsi    A    G        0      0        2 
  17  chr17_69399574     AKia    A    G        0      0        2 
  17  chr17_69399574     AOna    A    G        0      0        2 
  17  chr17_69399574     ASom    A    G        0      0        2 
  17  chr17_69399574     HCab    A    G        0      0        2 
  17  chr17_69399574     HPrz    A    G        0      0        2 
  17  chr17_69399574     ZBoe    A    G        0      0        2 
  17  chr17_69399574     ZGre    A    G        0      0        2 
  17  chr17_69399574     ZHar    A    G      0.5      1        2 
  17  chr17_69399574   Sample    A    G        0      0        2 
  17  chr17_69404032     AAsi    T    C        0      0        2 
  17  chr17_69404032     AKia    T    C      0.5      1        2 
  17  chr17_69404032     AOna    T    C        0      0        2 
  17  chr17_69404032     ASom    T    C        0      0        2 
  17  chr17_69404032     HCab    T    C        0      0        2 
  17  chr17_69404032     HPrz    T    C        0      0        2 
  17  chr17_69404032     ZBoe    T    C        0      0        2 
  17  chr17_69404032     ZGre    T    C        0      0        2 
  17  chr17_69404032     ZHar    T    C        0      0        2 
  17  chr17_69404032   Sample    T    C        0      0        2 
  17  chr17_69404037     AAsi    A    C        0      0        2 
  17  chr17_69404037     AKia    A    C        0      0        2 
  17  chr17_69404037     AOna    A    C        0      0        2 
  17  chr17_69404037     ASom    A    C      0.5      1        2 
  17  chr17_69404037     HCab    A    C        0      0        2 
  17  chr17_69404037     HPrz    A    C        0      0        2 
  17  chr17_69404037     ZBoe    A    C        0      0        2 
  17  chr17_69404037     ZGre    A    C        0      0        2 
  17  chr17_69404037     ZHar    A    C        0      0        2 
  17  chr17_69404037   Sample    A    C        0      0        2 
  17  chr17_69404994     AAsi    C    T        0      0        2 
  17  chr17_69404994     AKia    C    T      0.5      1        2 
  17  chr17_69404994     AOna    C    T        0      0        2 
  17  chr17_69404994     ASom    C    T        0      0        2 
  17  chr17_69404994     HCab    C    T        0      0        2 
  17  chr17_69404994     HPrz    C    T        0      0        2 
  17  chr17_69404994     ZBoe    C    T        0      0        2 
  17  chr17_69404994     ZGre    C    T        0      0        2 
  17  chr17_69404994     ZHar    C    T        0      0        2 
  17  chr17_69404994   Sample    C    T        0      0        2 
  17  chr17_69410375     AAsi    C    G        0      0        2 
  17  chr17_69410375     AKia    C    G      0.5      1        2 
  17  chr17_69410375     AOna    C    G        0      0        2 
  17  chr17_69410375     ASom    C    G        0      0        2 
  17  chr17_69410375     HCab    C    G        0      0        2 
  17  chr17_69410375     HPrz    C    G        0      0        2 
  17  chr17_69410375     ZBoe    C    G        0      0        2 
  17  chr17_69410375     ZGre    C    G        0      0        2 
  17  chr17_69410375     ZHar    C    G        0      0        2 
  17  chr17_69410375   Sample    C    G        0      0        2 
  17  chr17_69414561     AAsi    A    G        1      2        2 
  17  chr17_69414561     AKia    A    G        0      0        2 
  17  chr17_69414561     AOna    A    G        0      0        2 
  17  chr17_69414561     ASom    A    G      0.5      1        2 
  17  chr17_69414561     HCab    A    G        0      0        2 
  17  chr17_69414561     HPrz    A    G        0      0        2 
  17  chr17_69414561     ZBoe    A    G        0      0        2 
  17  chr17_69414561     ZGre    A    G        0      0        2 
  17  chr17_69414561     ZHar    A    G        0      0        2 
  17  chr17_69414561   Sample    A    G        0      0        2 
  17  chr17_69415556     AAsi    C    T        0      0        2 
  17  chr17_69415556     AKia    C    T        0      0        2 
  17  chr17_69415556     AOna    C    T        0      0        2 
  17  chr17_69415556     ASom    C    T      0.5      1        2 
  17  chr17_69415556     HCab    C    T        0      0        2 
  17  chr17_69415556     HPrz    C    T        0      0        2 
  17  chr17_69415556     ZBoe    C    T        0      0        2 
  17  chr17_69415556     ZGre    C    T        0      0        2 
  17  chr17_69415556     ZHar    C    T        0      0        2 
  17  chr17_69415556   Sample    C    T        0      0        2 
  17  chr17_69420180     AAsi    C    A        0      0        2 
  17  chr17_69420180     AKia    C    A        1      2        2 
  17  chr17_69420180     AOna    C    A        1      2        2 
  17  chr17_69420180     ASom    C    A        0      0        2 
  17  chr17_69420180     HCab    C    A        0      0        2 
  17  chr17_69420180     HPrz    C    A        0      0        2 
  17  chr17_69420180     ZBoe    C    A        0      0        2 
  17  chr17_69420180     ZGre    C    A        0      0        2 
  17  chr17_69420180     ZHar    C    A        0      0        2 
  17  chr17_69420180   Sample    C    A        0      0        2 
  17  chr17_69429709     AAsi    C    T        0      0        2 
  17  chr17_69429709     AKia    C    T        0      0        2 
  17  chr17_69429709     AOna    C    T        0      0        2 
  17  chr17_69429709     ASom    C    T        0      0        2 
  17  chr17_69429709     HCab    C    T        1      2        2 
  17  chr17_69429709     HPrz    C    T        1      2        2 
  17  chr17_69429709     ZBoe    C    T        0      0        2 
  17  chr17_69429709     ZGre    C    T        0      0        2 
  17  chr17_69429709     ZHar    C    T        0      0        2 
  17  chr17_69429709   Sample    C    T        1      2        2 
  17  chr17_69431236     AAsi    A    G        0      0        2 
  17  chr17_69431236     AKia    A    G        0      0        2 
  17  chr17_69431236     AOna    A    G        0      0        2 
  17  chr17_69431236     ASom    A    G        0      0        2 
  17  chr17_69431236     HCab    A    G      0.5      1        2 
  17  chr17_69431236     HPrz    A    G        1      2        2 
  17  chr17_69431236     ZBoe    A    G        0      0        2 
  17  chr17_69431236     ZGre    A    G        0      0        2 
  17  chr17_69431236     ZHar    A    G        0      0        2 
  17  chr17_69431236   Sample    A    G        1      2        2 
  17  chr17_69432089     AAsi    A    G        0      0        2 
  17  chr17_69432089     AKia    A    G        1      2        2 
  17  chr17_69432089     AOna    A    G        1      2        2 
  17  chr17_69432089     ASom    A    G        0      0        2 
  17  chr17_69432089     HCab    A    G        0      0        2 
  17  chr17_69432089     HPrz    A    G        0      0        2 
  17  chr17_69432089     ZBoe    A    G        0      0        2 
  17  chr17_69432089     ZGre    A    G        0      0        2 
  17  chr17_69432089     ZHar    A    G        0      0        2 
  17  chr17_69432089   Sample    A    G        0      0        2 
  17  chr17_69440346     AAsi    T    C        0      0        2 
  17  chr17_69440346     AKia    T    C        0      0        2 
  17  chr17_69440346     AOna    T    C        0      0        2 
  17  chr17_69440346     ASom    T    C        0      0        2 
  17  chr17_69440346     HCab    T    C        1      2        2 
  17  chr17_69440346     HPrz    T    C        1      2        2 
  17  chr17_69440346     ZBoe    T    C        0      0        2 
  17  chr17_69440346     ZGre    T    C        0      0        2 
  17  chr17_69440346     ZHar    T    C        0      0        2 
  17  chr17_69440346   Sample    T    C        1      2        2 
  17  chr17_69441426     AAsi    A    G        0      0        2 
  17  chr17_69441426     AKia    A    G        0      0        2 
  17  chr17_69441426     AOna    A    G        0      0        2 
  17  chr17_69441426     ASom    A    G        0      0        2 
  17  chr17_69441426     HCab    A    G        0      0        2 
  17  chr17_69441426     HPrz    A    G        0      0        2 
  17  chr17_69441426     ZBoe    A    G        1      2        2 
  17  chr17_69441426     ZGre    A    G        1      2        2 
  17  chr17_69441426     ZHar    A    G        1      2        2 
  17  chr17_69441426   Sample    A    G        0      0        2 
  17  chr17_69448474     AAsi    T    C        0      0        2 
  17  chr17_69448474     AKia    T    C        0      0        2 
  17  chr17_69448474     AOna    T    C        0      0        2 
  17  chr17_69448474     ASom    T    C        0      0        2 
  17  chr17_69448474     HCab    T    C        0      0        2 
  17  chr17_69448474     HPrz    T    C        0      0        2 
  17  chr17_69448474     ZBoe    T    C        1      2        2 
  17  chr17_69448474     ZGre    T    C        0      0        2 
  17  chr17_69448474     ZHar    T    C        0      0        2 
  17  chr17_69448474   Sample    T    C        0      0        2 
  17  chr17_69448988     AAsi    T    A        0      0        2 
  17  chr17_69448988     AKia    T    A        0      0        2 
  17  chr17_69448988     AOna    T    A        0      0        2 
  17  chr17_69448988     ASom    T    A        0      0        2 
  17  chr17_69448988     HCab    T    A        0      0        2 
  17  chr17_69448988     HPrz    T    A        0      0        2 
  17  chr17_69448988     ZBoe    T    A      0.5      1        2 
  17  chr17_69448988     ZGre    T    A        0      0        2 
  17  chr17_69448988     ZHar    T    A        0      0        2 
  17  chr17_69448988   Sample    T    A        0      0        2 
  17  chr17_69450299     AAsi    C    T        0      0        2 
  17  chr17_69450299     AKia    C    T        0      0        2 
  17  chr17_69450299     AOna    C    T      0.5      1        2 
  17  chr17_69450299     ASom    C    T        0      0        2 
  17  chr17_69450299     HCab    C    T        0      0        2 
  17  chr17_69450299     HPrz    C    T        0      0        2 
  17  chr17_69450299     ZBoe    C    T        0      0        2 
  17  chr17_69450299     ZGre    C    T        0      0        2 
  17  chr17_69450299     ZHar    C    T        0      0        2 
  17  chr17_69450299   Sample    C    T        0      0        2 
  17  chr17_69452890     AAsi    A    C        0      0        2 
  17  chr17_69452890     AKia    A    C        0      0        2 
  17  chr17_69452890     AOna    A    C        0      0        2 
  17  chr17_69452890     ASom    A    C        0      0        2 
  17  chr17_69452890     HCab    A    C        0      0        2 
  17  chr17_69452890     HPrz    A    C        0      0        2 
  17  chr17_69452890     ZBoe    A    C        0      0        2 
  17  chr17_69452890     ZGre    A    C        1      2        2 
  17  chr17_69452890     ZHar    A    C        0      0        2 
  17  chr17_69452890   Sample    A    C        0      0        2 
  17  chr17_69454251     AAsi    T    C        0      0        2 
  17  chr17_69454251     AKia    T    C        0      0        2 
  17  chr17_69454251     AOna    T    C        0      0        2 
  17  chr17_69454251     ASom    T    C        0      0        2 
  17  chr17_69454251     HCab    T    C        1      2        2 
  17  chr17_69454251     HPrz    T    C        0      0        2 
  17  chr17_69454251     ZBoe    T    C        0      0        2 
  17  chr17_69454251     ZGre    T    C        0      0        2 
  17  chr17_69454251     ZHar    T    C        0      0        2 
  17  chr17_69454251   Sample    T    C        0      0        2 
  17  chr17_69454918     AAsi    A    G      0.5      1        2 
  17  chr17_69454918     AKia    A    G        0      0        2 
  17  chr17_69454918     AOna    A    G        0      0        2 
  17  chr17_69454918     ASom    A    G      0.5      1        2 
  17  chr17_69454918     HCab    A    G        0      0        2 
  17  chr17_69454918     HPrz    A    G        0      0        2 
  17  chr17_69454918     ZBoe    A    G        0      0        2 
  17  chr17_69454918     ZGre    A    G        0      0        2 
  17  chr17_69454918     ZHar    A    G        0      0        2 
  17  chr17_69454918   Sample    A    G        0      0        2 
  17  chr17_69456333     AAsi    A    G        1      2        2 
  17  chr17_69456333     AKia    A    G        0      0        2 
  17  chr17_69456333     AOna    A    G        0      0        2 
  17  chr17_69456333     ASom    A    G        1      2        2 
  17  chr17_69456333     HCab    A    G        0      0        2 
  17  chr17_69456333     HPrz    A    G        0      0        2 
  17  chr17_69456333     ZBoe    A    G        0      0        2 
  17  chr17_69456333     ZGre    A    G        0      0        2 
  17  chr17_69456333     ZHar    A    G        0      0        2 
  17  chr17_69456333   Sample    A    G        0      0        2 
  17  chr17_69461505     AAsi    T    C        0      0        2 
  17  chr17_69461505     AKia    T    C        0      0        2 
  17  chr17_69461505     AOna    T    C      0.5      1        2 
  17  chr17_69461505     ASom    T    C        0      0        2 
  17  chr17_69461505     HCab    T    C        0      0        2 
  17  chr17_69461505     HPrz    T    C        0      0        2 
  17  chr17_69461505     ZBoe    T    C        0      0        2 
  17  chr17_69461505     ZGre    T    C        0      0        2 
  17  chr17_69461505     ZHar    T    C        0      0        2 
  17  chr17_69461505   Sample    T    C        0      0        2 
  17  chr17_69465751     AAsi    C    G        0      0        2 
  17  chr17_69465751     AKia    C    G        0      0        2 
  17  chr17_69465751     AOna    C    G        0      0        2 
  17  chr17_69465751     ASom    C    G        0      0        2 
  17  chr17_69465751     HCab    C    G        1      2        2 
  17  chr17_69465751     HPrz    C    G        1      2        2 
  17  chr17_69465751     ZBoe    C    G        0      0        2 
  17  chr17_69465751     ZGre    C    G        0      0        2 
  17  chr17_69465751     ZHar    C    G        0      0        2 
  17  chr17_69465751   Sample    C    G        1      2        2 
  17  chr17_69470622     AAsi    A    G        0      0        2 
  17  chr17_69470622     AKia    A    G        0      0        2 
  17  chr17_69470622     AOna    A    G        0      0        2 
  17  chr17_69470622     ASom    A    G        0      0        2 
  17  chr17_69470622     HCab    A    G        0      0        2 
  17  chr17_69470622     HPrz    A    G        0      0        2 
  17  chr17_69470622     ZBoe    A    G      0.5      1        2 
  17  chr17_69470622     ZGre    A    G        0      0        2 
  17  chr17_69470622     ZHar    A    G        0      0        2 
  17  chr17_69470622   Sample    A    G        0      0        2 
  17  chr17_69471609     AAsi    T    C        0      0        2 
  17  chr17_69471609     AKia    T    C        0      0        2 
  17  chr17_69471609     AOna    T    C        0      0        2 
  17  chr17_69471609     ASom    T    C        0      0        2 
  17  chr17_69471609     HCab    T    C        1      2        2 
  17  chr17_69471609     HPrz    T    C        1      2        2 
  17  chr17_69471609     ZBoe    T    C        0      0        2 
  17  chr17_69471609     ZGre    T    C        0      0        2 
  17  chr17_69471609     ZHar    T    C        0      0        2 
  17  chr17_69471609   Sample    T    C        1      2        2 
  17  chr17_69481458     AAsi    G    A        0      0        2 
  17  chr17_69481458     AKia    G    A        0      0        2 
  17  chr17_69481458     AOna    G    A      0.5      1        2 
  17  chr17_69481458     ASom    G    A        0      0        2 
  17  chr17_69481458     HCab    G    A        0      0        2 
  17  chr17_69481458     HPrz    G    A        0      0        2 
  17  chr17_69481458     ZBoe    G    A        0      0        2 
  17  chr17_69481458     ZGre    G    A        0      0        2 
  17  chr17_69481458     ZHar    G    A        0      0        2 
  17  chr17_69481458   Sample    G    A        0      0        2 
  17  chr17_69486350     AAsi    T    C        1      2        2 
  17  chr17_69486350     AKia    T    C        0      0        2 
  17  chr17_69486350     AOna    T    C        0      0        2 
  17  chr17_69486350     ASom    T    C        1      2        2 
  17  chr17_69486350     HCab    T    C        0      0        2 
  17  chr17_69486350     HPrz    T    C        0      0        2 
  17  chr17_69486350     ZBoe    T    C        0      0        2 
  17  chr17_69486350     ZGre    T    C        0      0        2 
  17  chr17_69486350     ZHar    T    C        0      0        2 
  17  chr17_69486350   Sample    T    C        0      0        2 
  17  chr17_69487190     AAsi    G    A      0.5      1        2 
  17  chr17_69487190     AKia    G    A        0      0        2 
  17  chr17_69487190     AOna    G    A        0      0        2 
  17  chr17_69487190     ASom    G    A        0      0        2 
  17  chr17_69487190     HCab    G    A        0      0        2 
  17  chr17_69487190     HPrz    G    A        0      0        2 
  17  chr17_69487190     ZBoe    G    A        0      0        2 
  17  chr17_69487190     ZGre    G    A        0      0        2 
  17  chr17_69487190     ZHar    G    A        0      0        2 
  17  chr17_69487190   Sample    G    A        0      0        2 
  17  chr17_69489621     AAsi    T    C        0      0        2 
  17  chr17_69489621     AKia    T    C        0      0        2 
  17  chr17_69489621     AOna    T    C        0      0        2 
  17  chr17_69489621     ASom    T    C      0.5      1        2 
  17  chr17_69489621     HCab    T    C        0      0        2 
  17  chr17_69489621     HPrz    T    C        0      0        2 
  17  chr17_69489621     ZBoe    T    C        0      0        2 
  17  chr17_69489621     ZGre    T    C        0      0        2 
  17  chr17_69489621     ZHar    T    C        0      0        2 
  17  chr17_69489621   Sample    T    C        0      0        2 
  17  chr17_69507606     AAsi    T    C        0      0        2 
  17  chr17_69507606     AKia    T    C        0      0        2 
  17  chr17_69507606     AOna    T    C        0      0        2 
  17  chr17_69507606     ASom    T    C        0      0        2 
  17  chr17_69507606     HCab    T    C        0      0        2 
  17  chr17_69507606     HPrz    T    C        0      0        2 
  17  chr17_69507606     ZBoe    T    C        0      0        2 
  17  chr17_69507606     ZGre    T    C        1      2        2 
  17  chr17_69507606     ZHar    T    C        0      0        2 
  17  chr17_69507606   Sample    T    C        0      0        2 
  17  chr17_69507704     AAsi    A    C        1      2        2 
  17  chr17_69507704     AKia    A    C        0      0        2 
  17  chr17_69507704     AOna    A    C        0      0        2 
  17  chr17_69507704     ASom    A    C        1      2        2 
  17  chr17_69507704     HCab    A    C        0      0        2 
  17  chr17_69507704     HPrz    A    C        0      0        2 
  17  chr17_69507704     ZBoe    A    C        0      0        2 
  17  chr17_69507704     ZGre    A    C        0      0        2 
  17  chr17_69507704     ZHar    A    C        0      0        2 
  17  chr17_69507704   Sample    A    C        0      0        2 
  17  chr17_69509769     AAsi    A    G        0      0        2 
  17  chr17_69509769     AKia    A    G        0      0        2 
  17  chr17_69509769     AOna    A    G        0      0        2 
  17  chr17_69509769     ASom    A    G        0      0        2 
  17  chr17_69509769     HCab    A    G        1      2        2 
  17  chr17_69509769     HPrz    A    G        1      2        2 
  17  chr17_69509769     ZBoe    A    G        0      0        2 
  17  chr17_69509769     ZGre    A    G        0      0        2 
  17  chr17_69509769     ZHar    A    G        0      0        2 
  17  chr17_69509769   Sample    A    G        1      2        2 
  17  chr17_69512961     AAsi    C    T        0      0        2 
  17  chr17_69512961     AKia    C    T        0      0        2 
  17  chr17_69512961     AOna    C    T        0      0        2 
  17  chr17_69512961     ASom    C    T        0      0        2 
  17  chr17_69512961     HCab    C    T        1      2        2 
  17  chr17_69512961     HPrz    C    T        1      2        2 
  17  chr17_69512961     ZBoe    C    T        0      0        2 
  17  chr17_69512961     ZGre    C    T        0      0        2 
  17  chr17_69512961     ZHar    C    T        0      0        2 
  17  chr17_69512961   Sample    C    T        1      2        2 
  17  chr17_69530578     AAsi    G    A        0      0        2 
  17  chr17_69530578     AKia    G    A        0      0        2 
  17  chr17_69530578     AOna    G    A        0      0        2 
  17  chr17_69530578     ASom    G    A        0      0        2 
  17  chr17_69530578     HCab    G    A        0      0        2 
  17  chr17_69530578     HPrz    G    A        0      0        2 
  17  chr17_69530578     ZBoe    G    A        1      2        2 
  17  chr17_69530578     ZGre    G    A        1      2        2 
  17  chr17_69530578     ZHar    G    A        1      2        2 
  17  chr17_69530578   Sample    G    A        0      0        2 
  17  chr17_69531976     AAsi    C    T        0      0        2 
  17  chr17_69531976     AKia    C    T        0      0        2 
  17  chr17_69531976     AOna    C    T        0      0        2 
  17  chr17_69531976     ASom    C    T        0      0        2 
  17  chr17_69531976     HCab    C    T        1      2        2 
  17  chr17_69531976     HPrz    C    T        1      2        2 
  17  chr17_69531976     ZBoe    C    T        0      0        2 
  17  chr17_69531976     ZGre    C    T        0      0        2 
  17  chr17_69531976     ZHar    C    T        0      0        2 
  17  chr17_69531976   Sample    C    T        1      2        2 
  17  chr17_69532519     AAsi    C    A        0      0        2 
  17  chr17_69532519     AKia    C    A        1      2        2 
  17  chr17_69532519     AOna    C    A        0      0        2 
  17  chr17_69532519     ASom    C    A        0      0        2 
  17  chr17_69532519     HCab    C    A        0      0        2 
  17  chr17_69532519     HPrz    C    A        0      0        2 
  17  chr17_69532519     ZBoe    C    A        0      0        2 
  17  chr17_69532519     ZGre    C    A        0      0        2 
  17  chr17_69532519     ZHar    C    A        0      0        2 
  17  chr17_69532519   Sample    C    A        0      0        2 
  17  chr17_69538766     AAsi    A    G        0      0        2 
  17  chr17_69538766     AKia    A    G        1      2        2 
  17  chr17_69538766     AOna    A    G      0.5      1        2 
  17  chr17_69538766     ASom    A    G        0      0        2 
  17  chr17_69538766     HCab    A    G        0      0        2 
  17  chr17_69538766     HPrz    A    G        0      0        2 
  17  chr17_69538766     ZBoe    A    G        0      0        2 
  17  chr17_69538766     ZGre    A    G        0      0        2 
  17  chr17_69538766     ZHar    A    G        0      0        2 
  17  chr17_69538766   Sample    A    G        0      0        2 
  17  chr17_69540990     AAsi    C    G        0      0        2 
  17  chr17_69540990     AKia    C    G        0      0        2 
  17  chr17_69540990     AOna    C    G      0.5      1        2 
  17  chr17_69540990     ASom    C    G        0      0        2 
  17  chr17_69540990     HCab    C    G        0      0        2 
  17  chr17_69540990     HPrz    C    G        0      0        2 
  17  chr17_69540990     ZBoe    C    G        0      0        2 
  17  chr17_69540990     ZGre    C    G        0      0        2 
  17  chr17_69540990     ZHar    C    G        0      0        2 
  17  chr17_69540990   Sample    C    G        0      0        2 
  17  chr17_69551668     AAsi    T    C        0      0        2 
  17  chr17_69551668     AKia    T    C        0      0        2 
  17  chr17_69551668     AOna    T    C        0      0        2 
  17  chr17_69551668     ASom    T    C        0      0        2 
  17  chr17_69551668     HCab    T    C        0      0        2 
  17  chr17_69551668     HPrz    T    C        1      2        2 
  17  chr17_69551668     ZBoe    T    C        0      0        2 
  17  chr17_69551668     ZGre    T    C        0      0        2 
  17  chr17_69551668     ZHar    T    C        0      0        2 
  17  chr17_69551668   Sample    T    C        0      0        2 
  17  chr17_69554775     AAsi    C    T        0      0        2 
  17  chr17_69554775     AKia    C    T        1      2        2 
  17  chr17_69554775     AOna    C    T      0.5      1        2 
  17  chr17_69554775     ASom    C    T        0      0        2 
  17  chr17_69554775     HCab    C    T        0      0        2 
  17  chr17_69554775     HPrz    C    T        0      0        2 
  17  chr17_69554775     ZBoe    C    T        0      0        2 
  17  chr17_69554775     ZGre    C    T        0      0        2 
  17  chr17_69554775     ZHar    C    T        0      0        2 
  17  chr17_69554775   Sample    C    T        0      0        2 
  17  chr17_69558150     AAsi    C    T        1      2        2 
  17  chr17_69558150     AKia    C    T        0      0        2 
  17  chr17_69558150     AOna    C    T        0      0        2 
  17  chr17_69558150     ASom    C    T        1      2        2 
  17  chr17_69558150     HCab    C    T        0      0        2 
  17  chr17_69558150     HPrz    C    T        0      0        2 
  17  chr17_69558150     ZBoe    C    T        0      0        2 
  17  chr17_69558150     ZGre    C    T        0      0        2 
  17  chr17_69558150     ZHar    C    T        0      0        2 
  17  chr17_69558150   Sample    C    T        0      0        2 
  17  chr17_69558248     AAsi    G    C        1      2        2 
  17  chr17_69558248     AKia    G    C        0      0        2 
  17  chr17_69558248     AOna    G    C        0      0        2 
  17  chr17_69558248     ASom    G    C        1      2        2 
  17  chr17_69558248     HCab    G    C        0      0        2 
  17  chr17_69558248     HPrz    G    C        0      0        2 
  17  chr17_69558248     ZBoe    G    C        0      0        2 
  17  chr17_69558248     ZGre    G    C        0      0        2 
  17  chr17_69558248     ZHar    G    C        0      0        2 
  17  chr17_69558248   Sample    G    C        0      0        2 
  17  chr17_69561586     AAsi    G    A        0      0        2 
  17  chr17_69561586     AKia    G    A        0      0        2 
  17  chr17_69561586     AOna    G    A        0      0        2 
  17  chr17_69561586     ASom    G    A        0      0        2 
  17  chr17_69561586     HCab    G    A        0      0        2 
  17  chr17_69561586     HPrz    G    A        0      0        2 
  17  chr17_69561586     ZBoe    G    A        1      2        2 
  17  chr17_69561586     ZGre    G    A        1      2        2 
  17  chr17_69561586     ZHar    G    A        1      2        2 
  17  chr17_69561586   Sample    G    A        0      0        2 
  17  chr17_69565356     AAsi    A    C        0      0        2 
  17  chr17_69565356     AKia    A    C        0      0        2 
  17  chr17_69565356     AOna    A    C        0      0        2 
  17  chr17_69565356     ASom    A    C        0      0        2 
  17  chr17_69565356     HCab    A    C        1      2        2 
  17  chr17_69565356     HPrz    A    C        1      2        2 
  17  chr17_69565356     ZBoe    A    C        0      0        2 
  17  chr17_69565356     ZGre    A    C        0      0        2 
  17  chr17_69565356     ZHar    A    C        0      0        2 
  17  chr17_69565356   Sample    A    C        1      2        2 
  17  chr17_69566114     AAsi    G    C        0      0        2 
  17  chr17_69566114     AKia    G    C        0      0        2 
  17  chr17_69566114     AOna    G    C        0      0        2 
  17  chr17_69566114     ASom    G    C        0      0        2 
  17  chr17_69566114     HCab    G    C        0      0        2 
  17  chr17_69566114     HPrz    G    C        0      0        2 
  17  chr17_69566114     ZBoe    G    C      0.5      1        2 
  17  chr17_69566114     ZGre    G    C        0      0        2 
  17  chr17_69566114     ZHar    G    C        0      0        2 
  17  chr17_69566114   Sample    G    C        0      0        2 
  17  chr17_69567373     AAsi    G    A        1      2        2 
  17  chr17_69567373     AKia    G    A        0      0        2 
  17  chr17_69567373     AOna    G    A        0      0        2 
  17  chr17_69567373     ASom    G    A        1      2        2 
  17  chr17_69567373     HCab    G    A        0      0        2 
  17  chr17_69567373     HPrz    G    A        0      0        2 
  17  chr17_69567373     ZBoe    G    A        1      2        2 
  17  chr17_69567373     ZGre    G    A        1      2        2 
  17  chr17_69567373     ZHar    G    A        1      2        2 
  17  chr17_69567373   Sample    G    A        0      0        2 
  17  chr17_69570585     AAsi    T    G        0      0        2 
  17  chr17_69570585     AKia    T    G        0      0        2 
  17  chr17_69570585     AOna    T    G        0      0        2 
  17  chr17_69570585     ASom    T    G        0      0        2 
  17  chr17_69570585     HCab    T    G        1      2        2 
  17  chr17_69570585     HPrz    T    G        1      2        2 
  17  chr17_69570585     ZBoe    T    G        0      0        2 
  17  chr17_69570585     ZGre    T    G        0      0        2 
  17  chr17_69570585     ZHar    T    G        1      2        2 
  17  chr17_69570585   Sample    T    G        1      2        2 
  17  chr17_69570733     AAsi    A    C        0      0        2 
  17  chr17_69570733     AKia    A    C        0      0        2 
  17  chr17_69570733     AOna    A    C        0      0        2 
  17  chr17_69570733     ASom    A    C        0      0        2 
  17  chr17_69570733     HCab    A    C        0      0        2 
  17  chr17_69570733     HPrz    A    C        0      0        2 
  17  chr17_69570733     ZBoe    A    C        0      0        2 
  17  chr17_69570733     ZGre    A    C        0      0        2 
  17  chr17_69570733     ZHar    A    C        1      2        2 
  17  chr17_69570733   Sample    A    C        0      0        2 
  17  chr17_69573286     AAsi    T    C        0      0        2 
  17  chr17_69573286     AKia    T    C        0      0        2 
  17  chr17_69573286     AOna    T    C        0      0        2 
  17  chr17_69573286     ASom    T    C        0      0        2 
  17  chr17_69573286     HCab    T    C        0      0        2 
  17  chr17_69573286     HPrz    T    C        0      0        2 
  17  chr17_69573286     ZBoe    T    C        0      0        2 
  17  chr17_69573286     ZGre    T    C        0      0        2 
  17  chr17_69573286     ZHar    T    C        1      2        2 
  17  chr17_69573286   Sample    T    C        0      0        2 
  17  chr17_69573633     AAsi    A    G        0      0        2 
  17  chr17_69573633     AKia    A    G        0      0        2 
  17  chr17_69573633     AOna    A    G        0      0        2 
  17  chr17_69573633     ASom    A    G        0      0        2 
  17  chr17_69573633     HCab    A    G        0      0        2 
  17  chr17_69573633     HPrz    A    G        0      0        2 
  17  chr17_69573633     ZBoe    A    G      0.5      1        2 
  17  chr17_69573633     ZGre    A    G        0      0        2 
  17  chr17_69573633     ZHar    A    G        0      0        2 
  17  chr17_69573633   Sample    A    G        0      0        2 
  17  chr17_69574366     AAsi    A    G        0      0        2 
  17  chr17_69574366     AKia    A    G        0      0        2 
  17  chr17_69574366     AOna    A    G        0      0        2 
  17  chr17_69574366     ASom    A    G        0      0        2 
  17  chr17_69574366     HCab    A    G        1      2        2 
  17  chr17_69574366     HPrz    A    G        1      2        2 
  17  chr17_69574366     ZBoe    A    G        0      0        2 
  17  chr17_69574366     ZGre    A    G        0      0        2 
  17  chr17_69574366     ZHar    A    G        1      2        2 
  17  chr17_69574366   Sample    A    G        1      2        2 
  17  chr17_69579655     AAsi    A    G        0      0        2 
  17  chr17_69579655     AKia    A    G        0      0        2 
  17  chr17_69579655     AOna    A    G        0      0        2 
  17  chr17_69579655     ASom    A    G        0      0        2 
  17  chr17_69579655     HCab    A    G        0      0        2 
  17  chr17_69579655     HPrz    A    G        0      0        2 
  17  chr17_69579655     ZBoe    A    G        0      0        2 
  17  chr17_69579655     ZGre    A    G        0      0        2 
  17  chr17_69579655     ZHar    A    G      0.5      1        2 
  17  chr17_69579655   Sample    A    G        0      0        2 
  17  chr17_69583259     AAsi    A    G      0.5      1        2 
  17  chr17_69583259     AKia    A    G        0      0        2 
  17  chr17_69583259     AOna    A    G        0      0        2 
  17  chr17_69583259     ASom    A    G      0.5      1        2 
  17  chr17_69583259     HCab    A    G        0      0        2 
  17  chr17_69583259     HPrz    A    G        0      0        2 
  17  chr17_69583259     ZBoe    A    G        0      0        2 
  17  chr17_69583259     ZGre    A    G        0      0        2 
  17  chr17_69583259     ZHar    A    G        0      0        2 
  17  chr17_69583259   Sample    A    G        0      0        2 
  17  chr17_69583623     AAsi    A    G        0      0        2 
  17  chr17_69583623     AKia    A    G        0      0        2 
  17  chr17_69583623     AOna    A    G        0      0        2 
  17  chr17_69583623     ASom    A    G        0      0        2 
  17  chr17_69583623     HCab    A    G        1      2        2 
  17  chr17_69583623     HPrz    A    G        1      2        2 
  17  chr17_69583623     ZBoe    A    G        0      0        2 
  17  chr17_69583623     ZGre    A    G        0      0        2 
  17  chr17_69583623     ZHar    A    G        0      0        2 
  17  chr17_69583623   Sample    A    G        1      2        2 
  17  chr17_69587858     AAsi    C    T        0      0        2 
  17  chr17_69587858     AKia    C    T        0      0        2 
  17  chr17_69587858     AOna    C    T        0      0        2 
  17  chr17_69587858     ASom    C    T        0      0        2 
  17  chr17_69587858     HCab    C    T        1      2        2 
  17  chr17_69587858     HPrz    C    T        1      2        2 
  17  chr17_69587858     ZBoe    C    T        0      0        2 
  17  chr17_69587858     ZGre    C    T        0      0        2 
  17  chr17_69587858     ZHar    C    T        0      0        2 
  17  chr17_69587858   Sample    C    T        1      2        2 
  17  chr17_69593967     AAsi    T    C        0      0        2 
  17  chr17_69593967     AKia    T    C        0      0        2 
  17  chr17_69593967     AOna    T    C        0      0        2 
  17  chr17_69593967     ASom    T    C        0      0        2 
  17  chr17_69593967     HCab    T    C        1      2        2 
  17  chr17_69593967     HPrz    T    C        1      2        2 
  17  chr17_69593967     ZBoe    T    C        0      0        2 
  17  chr17_69593967     ZGre    T    C        0      0        2 
  17  chr17_69593967     ZHar    T    C        0      0        2 
  17  chr17_69593967   Sample    T    C        1      2        2 
  17  chr17_69594175     AAsi    C    T        0      0        2 
  17  chr17_69594175     AKia    C    T        0      0        2 
  17  chr17_69594175     AOna    C    T        0      0        2 
  17  chr17_69594175     ASom    C    T        0      0        2 
  17  chr17_69594175     HCab    C    T        0      0        2 
  17  chr17_69594175     HPrz    C    T        0      0        2 
  17  chr17_69594175     ZBoe    C    T        0      0        2 
  17  chr17_69594175     ZGre    C    T        1      2        2 
  17  chr17_69594175     ZHar    C    T        0      0        2 
  17  chr17_69594175   Sample    C    T        0      0        2 
  17  chr17_69598433     AAsi    T    C        0      0        2 
  17  chr17_69598433     AKia    T    C        0      0        2 
  17  chr17_69598433     AOna    T    C        0      0        2 
  17  chr17_69598433     ASom    T    C        0      0        2 
  17  chr17_69598433     HCab    T    C        0      0        2 
  17  chr17_69598433     HPrz    T    C        0      0        2 
  17  chr17_69598433     ZBoe    T    C        0      0        2 
  17  chr17_69598433     ZGre    T    C        1      2        2 
  17  chr17_69598433     ZHar    T    C        0      0        2 
  17  chr17_69598433   Sample    T    C        0      0        2 
  17  chr17_69599431     AAsi    C    T        0      0        2 
  17  chr17_69599431     AKia    C    T        0      0        2 
  17  chr17_69599431     AOna    C    T        0      0        2 
  17  chr17_69599431     ASom    C    T        0      0        2 
  17  chr17_69599431     HCab    C    T        1      2        2 
  17  chr17_69599431     HPrz    C    T        1      2        2 
  17  chr17_69599431     ZBoe    C    T        0      0        2 
  17  chr17_69599431     ZGre    C    T        0      0        2 
  17  chr17_69599431     ZHar    C    T        0      0        2 
  17  chr17_69599431   Sample    C    T        1      2        2 
  17  chr17_69603520     AAsi    T    C        0      0        2 
  17  chr17_69603520     AKia    T    C        0      0        2 
  17  chr17_69603520     AOna    T    C      0.5      1        2 
  17  chr17_69603520     ASom    T    C        0      0        2 
  17  chr17_69603520     HCab    T    C        0      0        2 
  17  chr17_69603520     HPrz    T    C        0      0        2 
  17  chr17_69603520     ZBoe    T    C        0      0        2 
  17  chr17_69603520     ZGre    T    C        0      0        2 
  17  chr17_69603520     ZHar    T    C        0      0        2 
  17  chr17_69603520   Sample    T    C        0      0        2 
  17  chr17_69604905     AAsi    T    C        0      0        2 
  17  chr17_69604905     AKia    T    C        0      0        2 
  17  chr17_69604905     AOna    T    C        0      0        2 
  17  chr17_69604905     ASom    T    C        0      0        2 
  17  chr17_69604905     HCab    T    C      0.5      1        2 
  17  chr17_69604905     HPrz    T    C        0      0        2 
  17  chr17_69604905     ZBoe    T    C        0      0        2 
  17  chr17_69604905     ZGre    T    C        0      0        2 
  17  chr17_69604905     ZHar    T    C        0      0        2 
  17  chr17_69604905   Sample    T    C        0      0        2 
  17  chr17_69608541     AAsi    A    G        0      0        2 
  17  chr17_69608541     AKia    A    G        1      2        2 
  17  chr17_69608541     AOna    A    G        0      0        2 
  17  chr17_69608541     ASom    A    G        0      0        2 
  17  chr17_69608541     HCab    A    G        0      0        2 
  17  chr17_69608541     HPrz    A    G        0      0        2 
  17  chr17_69608541     ZBoe    A    G        0      0        2 
  17  chr17_69608541     ZGre    A    G        1      2        2 
  17  chr17_69608541     ZHar    A    G        0      0        2 
  17  chr17_69608541   Sample    A    G        0      0        2 
  17  chr17_69616793     AAsi    T    C        0      0        2 
  17  chr17_69616793     AKia    T    C        0      0        2 
  17  chr17_69616793     AOna    T    C        0      0        2 
  17  chr17_69616793     ASom    T    C        0      0        2 
  17  chr17_69616793     HCab    T    C        0      0        2 
  17  chr17_69616793     HPrz    T    C        0      0        2 
  17  chr17_69616793     ZBoe    T    C        0      0        2 
  17  chr17_69616793     ZGre    T    C        0      0        2 
  17  chr17_69616793     ZHar    T    C        1      2        2 
  17  chr17_69616793   Sample    T    C        0      0        2 
  17  chr17_69617608     AAsi    A    G      0.5      1        2 
  17  chr17_69617608     AKia    A    G        0      0        2 
  17  chr17_69617608     AOna    A    G        0      0        2 
  17  chr17_69617608     ASom    A    G        0      0        2 
  17  chr17_69617608     HCab    A    G        0      0        2 
  17  chr17_69617608     HPrz    A    G        0      0        2 
  17  chr17_69617608     ZBoe    A    G        0      0        2 
  17  chr17_69617608     ZGre    A    G        0      0        2 
  17  chr17_69617608     ZHar    A    G        0      0        2 
  17  chr17_69617608   Sample    A    G        0      0        2 
  17  chr17_69621658     AAsi    C    A        0      0        2 
  17  chr17_69621658     AKia    C    A        0      0        2 
  17  chr17_69621658     AOna    C    A        0      0        2 
  17  chr17_69621658     ASom    C    A        0      0        2 
  17  chr17_69621658     HCab    C    A      0.5      1        2 
  17  chr17_69621658     HPrz    C    A      0.5      1        2 
  17  chr17_69621658     ZBoe    C    A        0      0        2 
  17  chr17_69621658     ZGre    C    A        0      0        2 
  17  chr17_69621658     ZHar    C    A        0      0        2 
  17  chr17_69621658   Sample    C    A        1      2        2 
  17  chr17_69622445     AAsi    A    G        0      0        2 
  17  chr17_69622445     AKia    A    G        0      0        2 
  17  chr17_69622445     AOna    A    G        0      0        2 
  17  chr17_69622445     ASom    A    G        0      0        2 
  17  chr17_69622445     HCab    A    G      0.5      1        2 
  17  chr17_69622445     HPrz    A    G        0      0        2 
  17  chr17_69622445     ZBoe    A    G        0      0        2 
  17  chr17_69622445     ZGre    A    G        0      0        2 
  17  chr17_69622445     ZHar    A    G        0      0        2 
  17  chr17_69622445   Sample    A    G        0      0        2 
  17  chr17_69627706     AAsi    C    T        0      0        2 
  17  chr17_69627706     AKia    C    T        0      0        2 
  17  chr17_69627706     AOna    C    T        0      0        2 
  17  chr17_69627706     ASom    C    T        0      0        2 
  17  chr17_69627706     HCab    C    T        0      0        2 
  17  chr17_69627706     HPrz    C    T        0      0        2 
  17  chr17_69627706     ZBoe    C    T      0.5      1        2 
  17  chr17_69627706     ZGre    C    T        0      0        2 
  17  chr17_69627706     ZHar    C    T        1      2        2 
  17  chr17_69627706   Sample    C    T        0      0        2 
  17  chr17_69628629     AAsi    C    T        0      0        2 
  17  chr17_69628629     AKia    C    T        0      0        2 
  17  chr17_69628629     AOna    C    T        0      0        2 
  17  chr17_69628629     ASom    C    T        0      0        2 
  17  chr17_69628629     HCab    C    T        1      2        2 
  17  chr17_69628629     HPrz    C    T        1      2        2 
  17  chr17_69628629     ZBoe    C    T        0      0        2 
  17  chr17_69628629     ZGre    C    T        0      0        2 
  17  chr17_69628629     ZHar    C    T        0      0        2 
  17  chr17_69628629   Sample    C    T        1      2        2 
  17  chr17_69633083     AAsi    G    A        0      0        2 
  17  chr17_69633083     AKia    G    A        0      0        2 
  17  chr17_69633083     AOna    G    A        0      0        2 
  17  chr17_69633083     ASom    G    A        0      0        2 
  17  chr17_69633083     HCab    G    A        1      2        2 
  17  chr17_69633083     HPrz    G    A        1      2        2 
  17  chr17_69633083     ZBoe    G    A        0      0        2 
  17  chr17_69633083     ZGre    G    A        0      0        2 
  17  chr17_69633083     ZHar    G    A        0      0        2 
  17  chr17_69633083   Sample    G    A        1      2        2 
  17  chr17_69633247     AAsi    G    T        0      0        2 
  17  chr17_69633247     AKia    G    T        0      0        2 
  17  chr17_69633247     AOna    G    T        0      0        2 
  17  chr17_69633247     ASom    G    T        0      0        2 
  17  chr17_69633247     HCab    G    T      0.5      1        2 
  17  chr17_69633247     HPrz    G    T        0      0        2 
  17  chr17_69633247     ZBoe    G    T        0      0        2 
  17  chr17_69633247     ZGre    G    T        0      0        2 
  17  chr17_69633247     ZHar    G    T        0      0        2 
  17  chr17_69633247   Sample    G    T        0      0        2 
  17  chr17_69634285     AAsi    T    C        0      0        2 
  17  chr17_69634285     AKia    T    C        0      0        2 
  17  chr17_69634285     AOna    T    C        1      2        2 
  17  chr17_69634285     ASom    T    C        0      0        2 
  17  chr17_69634285     HCab    T    C        0      0        2 
  17  chr17_69634285     HPrz    T    C        0      0        2 
  17  chr17_69634285     ZBoe    T    C        0      0        2 
  17  chr17_69634285     ZGre    T    C        0      0        2 
  17  chr17_69634285     ZHar    T    C        0      0        2 
  17  chr17_69634285   Sample    T    C        0      0        2 
  17  chr17_69642048     AAsi    G    T        0      0        2 
  17  chr17_69642048     AKia    G    T        0      0        2 
  17  chr17_69642048     AOna    G    T        0      0        2 
  17  chr17_69642048     ASom    G    T      0.5      1        2 
  17  chr17_69642048     HCab    G    T        0      0        2 
  17  chr17_69642048     HPrz    G    T        0      0        2 
  17  chr17_69642048     ZBoe    G    T        0      0        2 
  17  chr17_69642048     ZGre    G    T        0      0        2 
  17  chr17_69642048     ZHar    G    T        0      0        2 
  17  chr17_69642048   Sample    G    T        0      0        2 
  17  chr17_69652491     AAsi    T    C        0      0        2 
  17  chr17_69652491     AKia    T    C        0      0        2 
  17  chr17_69652491     AOna    T    C      0.5      1        2 
  17  chr17_69652491     ASom    T    C        0      0        2 
  17  chr17_69652491     HCab    T    C        0      0        2 
  17  chr17_69652491     HPrz    T    C        0      0        2 
  17  chr17_69652491     ZBoe    T    C        0      0        2 
  17  chr17_69652491     ZGre    T    C        0      0        2 
  17  chr17_69652491     ZHar    T    C        0      0        2 
  17  chr17_69652491   Sample    T    C        0      0        2 
  17  chr17_69656590     AAsi    A    G        0      0        2 
  17  chr17_69656590     AKia    A    G        0      0        2 
  17  chr17_69656590     AOna    A    G        0      0        2 
  17  chr17_69656590     ASom    A    G        0      0        2 
  17  chr17_69656590     HCab    A    G        1      2        2 
  17  chr17_69656590     HPrz    A    G        1      2        2 
  17  chr17_69656590     ZBoe    A    G        0      0        2 
  17  chr17_69656590     ZGre    A    G        0      0        2 
  17  chr17_69656590     ZHar    A    G        0      0        2 
  17  chr17_69656590   Sample    A    G        1      2        2 
  17  chr17_69657188     AAsi    C    G        0      0        2 
  17  chr17_69657188     AKia    C    G        1      2        2 
  17  chr17_69657188     AOna    C    G      0.5      1        2 
  17  chr17_69657188     ASom    C    G        0      0        2 
  17  chr17_69657188     HCab    C    G        0      0        2 
  17  chr17_69657188     HPrz    C    G        0      0        2 
  17  chr17_69657188     ZBoe    C    G        0      0        2 
  17  chr17_69657188     ZGre    C    G        0      0        2 
  17  chr17_69657188     ZHar    C    G        0      0        2 
  17  chr17_69657188   Sample    C    G        0      0        2 
  17  chr17_69664200     AAsi    A    G        0      0        2 
  17  chr17_69664200     AKia    A    G        0      0        2 
  17  chr17_69664200     AOna    A    G        0      0        2 
  17  chr17_69664200     ASom    A    G        0      0        2 
  17  chr17_69664200     HCab    A    G        1      2        2 
  17  chr17_69664200     HPrz    A    G        1      2        2 
  17  chr17_69664200     ZBoe    A    G        0      0        2 
  17  chr17_69664200     ZGre    A    G        0      0        2 
  17  chr17_69664200     ZHar    A    G        0      0        2 
  17  chr17_69664200   Sample    A    G        1      2        2 
  17  chr17_69669034     AAsi    G    A        0      0        2 
  17  chr17_69669034     AKia    G    A        0      0        2 
  17  chr17_69669034     AOna    G    A        0      0        2 
  17  chr17_69669034     ASom    G    A        0      0        2 
  17  chr17_69669034     HCab    G    A        1      2        2 
  17  chr17_69669034     HPrz    G    A        1      2        2 
  17  chr17_69669034     ZBoe    G    A        0      0        2 
  17  chr17_69669034     ZGre    G    A        0      0        2 
  17  chr17_69669034     ZHar    G    A        0      0        2 
  17  chr17_69669034   Sample    G    A        1      2        2 
  17  chr17_69669613     AAsi    C    T        0      0        2 
  17  chr17_69669613     AKia    C    T        0      0        2 
  17  chr17_69669613     AOna    C    T        0      0        2 
  17  chr17_69669613     ASom    C    T        0      0        2 
  17  chr17_69669613     HCab    C    T        1      2        2 
  17  chr17_69669613     HPrz    C    T        1      2        2 
  17  chr17_69669613     ZBoe    C    T        0      0        2 
  17  chr17_69669613     ZGre    C    T        0      0        2 
  17  chr17_69669613     ZHar    C    T        0      0        2 
  17  chr17_69669613   Sample    C    T        1      2        2 
  17  chr17_69672218     AAsi    T    C        0      0        2 
  17  chr17_69672218     AKia    T    C        1      2        2 
  17  chr17_69672218     AOna    T    C        0      0        2 
  17  chr17_69672218     ASom    T    C        0      0        2 
  17  chr17_69672218     HCab    T    C        0      0        2 
  17  chr17_69672218     HPrz    T    C        0      0        2 
  17  chr17_69672218     ZBoe    T    C        0      0        2 
  17  chr17_69672218     ZGre    T    C        0      0        2 
  17  chr17_69672218     ZHar    T    C        0      0        2 
  17  chr17_69672218   Sample    T    C        0      0        2 
  17  chr17_69673160     AAsi    A    G        0      0        2 
  17  chr17_69673160     AKia    A    G        0      0        2 
  17  chr17_69673160     AOna    A    G        0      0        2 
  17  chr17_69673160     ASom    A    G        0      0        2 
  17  chr17_69673160     HCab    A    G        0      0        2 
  17  chr17_69673160     HPrz    A    G        0      0        2 
  17  chr17_69673160     ZBoe    A    G        0      0        2 
  17  chr17_69673160     ZGre    A    G        0      0        2 
  17  chr17_69673160     ZHar    A    G      0.5      1        2 
  17  chr17_69673160   Sample    A    G        0      0        2 
  17  chr17_69688171     AAsi    C    T        0      0        2 
  17  chr17_69688171     AKia    C    T        0      0        2 
  17  chr17_69688171     AOna    C    T        0      0        2 
  17  chr17_69688171     ASom    C    T        0      0        2 
  17  chr17_69688171     HCab    C    T        0      0        2 
  17  chr17_69688171     HPrz    C    T        0      0        2 
  17  chr17_69688171     ZBoe    C    T        0      0        2 
  17  chr17_69688171     ZGre    C    T        0      0        2 
  17  chr17_69688171     ZHar    C    T      0.5      1        2 
  17  chr17_69688171   Sample    C    T        0      0        2 
  17  chr17_69690829     AAsi    C    A        0      0        2 
  17  chr17_69690829     AKia    C    A        0      0        2 
  17  chr17_69690829     AOna    C    A        0      0        2 
  17  chr17_69690829     ASom    C    A        0      0        2 
  17  chr17_69690829     HCab    C    A        1      2        2 
  17  chr17_69690829     HPrz    C    A        1      2        2 
  17  chr17_69690829     ZBoe    C    A        0      0        2 
  17  chr17_69690829     ZGre    C    A        0      0        2 
  17  chr17_69690829     ZHar    C    A        0      0        2 
  17  chr17_69690829   Sample    C    A        1      2        2 
  17  chr17_69695314     AAsi    G    A        0      0        2 
  17  chr17_69695314     AKia    G    A        0      0        2 
  17  chr17_69695314     AOna    G    A        0      0        2 
  17  chr17_69695314     ASom    G    A        0      0        2 
  17  chr17_69695314     HCab    G    A        0      0        2 
  17  chr17_69695314     HPrz    G    A        0      0        2 
  17  chr17_69695314     ZBoe    G    A        0      0        2 
  17  chr17_69695314     ZGre    G    A      0.5      1        2 
  17  chr17_69695314     ZHar    G    A        0      0        2 
  17  chr17_69695314   Sample    G    A        0      0        2 
  17  chr17_69695461     AAsi    C    G        0      0        2 
  17  chr17_69695461     AKia    C    G        0      0        2 
  17  chr17_69695461     AOna    C    G        0      0        2 
  17  chr17_69695461     ASom    C    G      0.5      1        2 
  17  chr17_69695461     HCab    C    G        0      0        2 
  17  chr17_69695461     HPrz    C    G        0      0        2 
  17  chr17_69695461     ZBoe    C    G        0      0        2 
  17  chr17_69695461     ZGre    C    G        0      0        2 
  17  chr17_69695461     ZHar    C    G        0      0        2 
  17  chr17_69695461   Sample    C    G        0      0        2 
  17  chr17_69700748     AAsi    G    C        0      0        2 
  17  chr17_69700748     AKia    G    C        0      0        2 
  17  chr17_69700748     AOna    G    C        0      0        2 
  17  chr17_69700748     ASom    G    C      0.5      1        2 
  17  chr17_69700748     HCab    G    C        0      0        2 
  17  chr17_69700748     HPrz    G    C        0      0        2 
  17  chr17_69700748     ZBoe    G    C        0      0        2 
  17  chr17_69700748     ZGre    G    C        0      0        2 
  17  chr17_69700748     ZHar    G    C        0      0        2 
  17  chr17_69700748   Sample    G    C        0      0        2 
  17  chr17_69702225     AAsi    A    G        0      0        2 
  17  chr17_69702225     AKia    A    G        0      0        2 
  17  chr17_69702225     AOna    A    G      0.5      1        2 
  17  chr17_69702225     ASom    A    G        0      0        2 
  17  chr17_69702225     HCab    A    G        0      0        2 
  17  chr17_69702225     HPrz    A    G        0      0        2 
  17  chr17_69702225     ZBoe    A    G        0      0        2 
  17  chr17_69702225     ZGre    A    G        0      0        2 
  17  chr17_69702225     ZHar    A    G        0      0        2 
  17  chr17_69702225   Sample    A    G        0      0        2 
  17  chr17_69704345     AAsi    G    A        0      0        2 
  17  chr17_69704345     AKia    G    A        0      0        2 
  17  chr17_69704345     AOna    G    A        0      0        2 
  17  chr17_69704345     ASom    G    A        0      0        2 
  17  chr17_69704345     HCab    G    A        1      2        2 
  17  chr17_69704345     HPrz    G    A        1      2        2 
  17  chr17_69704345     ZBoe    G    A        0      0        2 
  17  chr17_69704345     ZGre    G    A        0      0        2 
  17  chr17_69704345     ZHar    G    A        0      0        2 
  17  chr17_69704345   Sample    G    A        1      2        2 
  17  chr17_69705921     AAsi    A    G        0      0        2 
  17  chr17_69705921     AKia    A    G        0      0        2 
  17  chr17_69705921     AOna    A    G        0      0        2 
  17  chr17_69705921     ASom    A    G        0      0        2 
  17  chr17_69705921     HCab    A    G        1      2        2 
  17  chr17_69705921     HPrz    A    G        1      2        2 
  17  chr17_69705921     ZBoe    A    G        0      0        2 
  17  chr17_69705921     ZGre    A    G        0      0        2 
  17  chr17_69705921     ZHar    A    G        0      0        2 
  17  chr17_69705921   Sample    A    G        1      2        2 
  17  chr17_69719293     AAsi    C    T        0      0        2 
  17  chr17_69719293     AKia    C    T        0      0        2 
  17  chr17_69719293     AOna    C    T        0      0        2 
  17  chr17_69719293     ASom    C    T        0      0        2 
  17  chr17_69719293     HCab    C    T        0      0        2 
  17  chr17_69719293     HPrz    C    T        0      0        2 
  17  chr17_69719293     ZBoe    C    T      0.5      1        2 
  17  chr17_69719293     ZGre    C    T        0      0        2 
  17  chr17_69719293     ZHar    C    T        0      0        2 
  17  chr17_69719293   Sample    C    T        0      0        2 
  17  chr17_69720791     AAsi    T    A        0      0        2 
  17  chr17_69720791     AKia    T    A        0      0        2 
  17  chr17_69720791     AOna    T    A        0      0        2 
  17  chr17_69720791     ASom    T    A        0      0        2 
  17  chr17_69720791     HCab    T    A        1      2        2 
  17  chr17_69720791     HPrz    T    A        1      2        2 
  17  chr17_69720791     ZBoe    T    A        0      0        2 
  17  chr17_69720791     ZGre    T    A        0      0        2 
  17  chr17_69720791     ZHar    T    A        0      0        2 
  17  chr17_69720791   Sample    T    A        1      2        2 
  17  chr17_69724644     AAsi    T    C        0      0        2 
  17  chr17_69724644     AKia    T    C        0      0        2 
  17  chr17_69724644     AOna    T    C        0      0        2 
  17  chr17_69724644     ASom    T    C        0      0        2 
  17  chr17_69724644     HCab    T    C        1      2        2 
  17  chr17_69724644     HPrz    T    C        1      2        2 
  17  chr17_69724644     ZBoe    T    C        0      0        2 
  17  chr17_69724644     ZGre    T    C        0      0        2 
  17  chr17_69724644     ZHar    T    C        1      2        2 
  17  chr17_69724644   Sample    T    C        1      2        2 
  17  chr17_69728100     AAsi    T    C        0      0        2 
  17  chr17_69728100     AKia    T    C        1      2        2 
  17  chr17_69728100     AOna    T    C        0      0        2 
  17  chr17_69728100     ASom    T    C        0      0        2 
  17  chr17_69728100     HCab    T    C        0      0        2 
  17  chr17_69728100     HPrz    T    C        0      0        2 
  17  chr17_69728100     ZBoe    T    C        0      0        2 
  17  chr17_69728100     ZGre    T    C        0      0        2 
  17  chr17_69728100     ZHar    T    C        0      0        2 
  17  chr17_69728100   Sample    T    C        0      0        2 
  17  chr17_69729172     AAsi    A    G        1      2        2 
  17  chr17_69729172     AKia    A    G        0      0        2 
  17  chr17_69729172     AOna    A    G        0      0        2 
  17  chr17_69729172     ASom    A    G      0.5      1        2 
  17  chr17_69729172     HCab    A    G        0      0        2 
  17  chr17_69729172     HPrz    A    G        0      0        2 
  17  chr17_69729172     ZBoe    A    G        0      0        2 
  17  chr17_69729172     ZGre    A    G        0      0        2 
  17  chr17_69729172     ZHar    A    G        0      0        2 
  17  chr17_69729172   Sample    A    G        0      0        2 
  17  chr17_69729738     AAsi    A    G        0      0        2 
  17  chr17_69729738     AKia    A    G        0      0        2 
  17  chr17_69729738     AOna    A    G        1      2        2 
  17  chr17_69729738     ASom    A    G        0      0        2 
  17  chr17_69729738     HCab    A    G        0      0        2 
  17  chr17_69729738     HPrz    A    G        0      0        2 
  17  chr17_69729738     ZBoe    A    G        0      0        2 
  17  chr17_69729738     ZGre    A    G        0      0        2 
  17  chr17_69729738     ZHar    A    G        0      0        2 
  17  chr17_69729738   Sample    A    G        0      0        2 
  17  chr17_69732648     AAsi    A    G        0      0        2 
  17  chr17_69732648     AKia    A    G        0      0        2 
  17  chr17_69732648     AOna    A    G      0.5      1        2 
  17  chr17_69732648     ASom    A    G        0      0        2 
  17  chr17_69732648     HCab    A    G        0      0        2 
  17  chr17_69732648     HPrz    A    G        0      0        2 
  17  chr17_69732648     ZBoe    A    G        0      0        2 
  17  chr17_69732648     ZGre    A    G        0      0        2 
  17  chr17_69732648     ZHar    A    G        0      0        2 
  17  chr17_69732648   Sample    A    G        0      0        2 
  17  chr17_69736540     AAsi    C    G        0      0        2 
  17  chr17_69736540     AKia    C    G        0      0        2 
  17  chr17_69736540     AOna    C    G        0      0        2 
  17  chr17_69736540     ASom    C    G        0      0        2 
  17  chr17_69736540     HCab    C    G        1      2        2 
  17  chr17_69736540     HPrz    C    G        1      2        2 
  17  chr17_69736540     ZBoe    C    G        0      0        2 
  17  chr17_69736540     ZGre    C    G        0      0        2 
  17  chr17_69736540     ZHar    C    G        0      0        2 
  17  chr17_69736540   Sample    C    G        1      2        2 
  17  chr17_69743338     AAsi    A    G        0      0        2 
  17  chr17_69743338     AKia    A    G        0      0        2 
  17  chr17_69743338     AOna    A    G        0      0        2 
  17  chr17_69743338     ASom    A    G        0      0        2 
  17  chr17_69743338     HCab    A    G      0.5      1        2 
  17  chr17_69743338     HPrz    A    G        0      0        2 
  17  chr17_69743338     ZBoe    A    G        0      0        2 
  17  chr17_69743338     ZGre    A    G        0      0        2 
  17  chr17_69743338     ZHar    A    G        0      0        2 
  17  chr17_69743338   Sample    A    G        0      0        2 
  17  chr17_69749121     AAsi    G    A        0      0        2 
  17  chr17_69749121     AKia    G    A        0      0        2 
  17  chr17_69749121     AOna    G    A        0      0        2 
  17  chr17_69749121     ASom    G    A        0      0        2 
  17  chr17_69749121     HCab    G    A        0      0        2 
  17  chr17_69749121     HPrz    G    A        0      0        2 
  17  chr17_69749121     ZBoe    G    A      0.5      1        2 
  17  chr17_69749121     ZGre    G    A        0      0        2 
  17  chr17_69749121     ZHar    G    A        0      0        2 
  17  chr17_69749121   Sample    G    A        0      0        2 
  17  chr17_69750107     AAsi    C    T        0      0        2 
  17  chr17_69750107     AKia    C    T        0      0        2 
  17  chr17_69750107     AOna    C    T        0      0        2 
  17  chr17_69750107     ASom    C    T        0      0        2 
  17  chr17_69750107     HCab    C    T        0      0        2 
  17  chr17_69750107     HPrz    C    T        0      0        2 
  17  chr17_69750107     ZBoe    C    T        0      0        2 
  17  chr17_69750107     ZGre    C    T      0.5      1        2 
  17  chr17_69750107     ZHar    C    T        0      0        2 
  17  chr17_69750107   Sample    C    T        0      0        2 
  17  chr17_69758641     AAsi    T    C        0      0        2 
  17  chr17_69758641     AKia    T    C        0      0        2 
  17  chr17_69758641     AOna    T    C        0      0        2 
  17  chr17_69758641     ASom    T    C        0      0        2 
  17  chr17_69758641     HCab    T    C        0      0        2 
  17  chr17_69758641     HPrz    T    C        1      2        2 
  17  chr17_69758641     ZBoe    T    C        0      0        2 
  17  chr17_69758641     ZGre    T    C        0      0        2 
  17  chr17_69758641     ZHar    T    C        0      0        2 
  17  chr17_69758641   Sample    T    C        1      2        2 
  17  chr17_69765548     AAsi    G    A        0      0        2 
  17  chr17_69765548     AKia    G    A        0      0        2 
  17  chr17_69765548     AOna    G    A        0      0        2 
  17  chr17_69765548     ASom    G    A        0      0        2 
  17  chr17_69765548     HCab    G    A        1      2        2 
  17  chr17_69765548     HPrz    G    A        1      2        2 
  17  chr17_69765548     ZBoe    G    A        0      0        2 
  17  chr17_69765548     ZGre    G    A        0      0        2 
  17  chr17_69765548     ZHar    G    A        0      0        2 
  17  chr17_69765548   Sample    G    A        1      2        2 
  17  chr17_69770160     AAsi    G    C        0      0        2 
  17  chr17_69770160     AKia    G    C        0      0        2 
  17  chr17_69770160     AOna    G    C        0      0        2 
  17  chr17_69770160     ASom    G    C        0      0        2 
  17  chr17_69770160     HCab    G    C        0      0        2 
  17  chr17_69770160     HPrz    G    C        0      0        2 
  17  chr17_69770160     ZBoe    G    C      0.5      1        2 
  17  chr17_69770160     ZGre    G    C        0      0        2 
  17  chr17_69770160     ZHar    G    C        0      0        2 
  17  chr17_69770160   Sample    G    C        0      0        2 
  17  chr17_69779066     AAsi    C    T        0      0        2 
  17  chr17_69779066     AKia    C    T        0      0        2 
  17  chr17_69779066     AOna    C    T        0      0        2 
  17  chr17_69779066     ASom    C    T        0      0        2 
  17  chr17_69779066     HCab    C    T        1      2        2 
  17  chr17_69779066     HPrz    C    T        1      2        2 
  17  chr17_69779066     ZBoe    C    T        0      0        2 
  17  chr17_69779066     ZGre    C    T        0      0        2 
  17  chr17_69779066     ZHar    C    T      0.5      1        2 
  17  chr17_69779066   Sample    C    T        1      2        2 
  17  chr17_69781709     AAsi    A    G        0      0        2 
  17  chr17_69781709     AKia    A    G        0      0        2 
  17  chr17_69781709     AOna    A    G        0      0        2 
  17  chr17_69781709     ASom    A    G        0      0        2 
  17  chr17_69781709     HCab    A    G        0      0        2 
  17  chr17_69781709     HPrz    A    G        0      0        2 
  17  chr17_69781709     ZBoe    A    G        0      0        2 
  17  chr17_69781709     ZGre    A    G        0      0        2 
  17  chr17_69781709     ZHar    A    G        1      2        2 
  17  chr17_69781709   Sample    A    G        0      0        2 
  17  chr17_69785422     AAsi    T    C        0      0        2 
  17  chr17_69785422     AKia    T    C        0      0        2 
  17  chr17_69785422     AOna    T    C        0      0        2 
  17  chr17_69785422     ASom    T    C        0      0        2 
  17  chr17_69785422     HCab    T    C        0      0        2 
  17  chr17_69785422     HPrz    T    C      0.5      1        2 
  17  chr17_69785422     ZBoe    T    C        0      0        2 
  17  chr17_69785422     ZGre    T    C        0      0        2 
  17  chr17_69785422     ZHar    T    C        0      0        2 
  17  chr17_69785422   Sample    T    C        0      0        2 
  17  chr17_69787684     AAsi    T    C        0      0        2 
  17  chr17_69787684     AKia    T    C        0      0        2 
  17  chr17_69787684     AOna    T    C        0      0        2 
  17  chr17_69787684     ASom    T    C        0      0        2 
  17  chr17_69787684     HCab    T    C        1      2        2 
  17  chr17_69787684     HPrz    T    C        1      2        2 
  17  chr17_69787684     ZBoe    T    C        0      0        2 
  17  chr17_69787684     ZGre    T    C        0      0        2 
  17  chr17_69787684     ZHar    T    C        0      0        2 
  17  chr17_69787684   Sample    T    C        1      2        2 
  17  chr17_69789894     AAsi    T    G        0      0        2 
  17  chr17_69789894     AKia    T    G        0      0        2 
  17  chr17_69789894     AOna    T    G        0      0        2 
  17  chr17_69789894     ASom    T    G        0      0        2 
  17  chr17_69789894     HCab    T    G        1      2        2 
  17  chr17_69789894     HPrz    T    G        1      2        2 
  17  chr17_69789894     ZBoe    T    G        0      0        2 
  17  chr17_69789894     ZGre    T    G        0      0        2 
  17  chr17_69789894     ZHar    T    G        0      0        2 
  17  chr17_69789894   Sample    T    G        1      2        2 
  17  chr17_69790191     AAsi    T    C        0      0        2 
  17  chr17_69790191     AKia    T    C        1      2        2 
  17  chr17_69790191     AOna    T    C        0      0        2 
  17  chr17_69790191     ASom    T    C        0      0        2 
  17  chr17_69790191     HCab    T    C        0      0        2 
  17  chr17_69790191     HPrz    T    C        0      0        2 
  17  chr17_69790191     ZBoe    T    C        0      0        2 
  17  chr17_69790191     ZGre    T    C        0      0        2 
  17  chr17_69790191     ZHar    T    C        0      0        2 
  17  chr17_69790191   Sample    T    C        0      0        2 
  17  chr17_69793870     AAsi    C    G        0      0        2 
  17  chr17_69793870     AKia    C    G        0      0        2 
  17  chr17_69793870     AOna    C    G      0.5      1        2 
  17  chr17_69793870     ASom    C    G        0      0        2 
  17  chr17_69793870     HCab    C    G        0      0        2 
  17  chr17_69793870     HPrz    C    G        0      0        2 
  17  chr17_69793870     ZBoe    C    G        0      0        2 
  17  chr17_69793870     ZGre    C    G        0      0        2 
  17  chr17_69793870     ZHar    C    G        0      0        2 
  17  chr17_69793870   Sample    C    G        0      0        2 
  17  chr17_69794655     AAsi    G    C        0      0        2 
  17  chr17_69794655     AKia    G    C        0      0        2 
  17  chr17_69794655     AOna    G    C        0      0        2 
  17  chr17_69794655     ASom    G    C        0      0        2 
  17  chr17_69794655     HCab    G    C        0      0        2 
  17  chr17_69794655     HPrz    G    C        0      0        2 
  17  chr17_69794655     ZBoe    G    C        1      2        2 
  17  chr17_69794655     ZGre    G    C        0      0        2 
  17  chr17_69794655     ZHar    G    C        0      0        2 
  17  chr17_69794655   Sample    G    C        0      0        2 
  17  chr17_69802046     AAsi    C    T        0      0        2 
  17  chr17_69802046     AKia    C    T        0      0        2 
  17  chr17_69802046     AOna    C    T        0      0        2 
  17  chr17_69802046     ASom    C    T        0      0        2 
  17  chr17_69802046     HCab    C    T        1      2        2 
  17  chr17_69802046     HPrz    C    T        1      2        2 
  17  chr17_69802046     ZBoe    C    T        0      0        2 
  17  chr17_69802046     ZGre    C    T        0      0        2 
  17  chr17_69802046     ZHar    C    T        0      0        2 
  17  chr17_69802046   Sample    C    T        1      2        2 
  17  chr17_69806712     AAsi    C    T        0      0        2 
  17  chr17_69806712     AKia    C    T        0      0        2 
  17  chr17_69806712     AOna    C    T        0      0        2 
  17  chr17_69806712     ASom    C    T        0      0        2 
  17  chr17_69806712     HCab    C    T        0      0        2 
  17  chr17_69806712     HPrz    C    T        0      0        2 
  17  chr17_69806712     ZBoe    C    T        0      0        2 
  17  chr17_69806712     ZGre    C    T        0      0        2 
  17  chr17_69806712     ZHar    C    T        1      2        2 
  17  chr17_69806712   Sample    C    T        0      0        2 
  17  chr17_69808582     AAsi    A    G        0      0        2 
  17  chr17_69808582     AKia    A    G        0      0        2 
  17  chr17_69808582     AOna    A    G        0      0        2 
  17  chr17_69808582     ASom    A    G        0      0        2 
  17  chr17_69808582     HCab    A    G        1      2        2 
  17  chr17_69808582     HPrz    A    G        1      2        2 
  17  chr17_69808582     ZBoe    A    G        0      0        2 
  17  chr17_69808582     ZGre    A    G        0      0        2 
  17  chr17_69808582     ZHar    A    G        0      0        2 
  17  chr17_69808582   Sample    A    G        1      2        2 
  17  chr17_69809709     AAsi    A    G        0      0        2 
  17  chr17_69809709     AKia    A    G        0      0        2 
  17  chr17_69809709     AOna    A    G        0      0        2 
  17  chr17_69809709     ASom    A    G        0      0        2 
  17  chr17_69809709     HCab    A    G        0      0        2 
  17  chr17_69809709     HPrz    A    G        0      0        2 
  17  chr17_69809709     ZBoe    A    G        0      0        2 
  17  chr17_69809709     ZGre    A    G        1      2        2 
  17  chr17_69809709     ZHar    A    G        0      0        2 
  17  chr17_69809709   Sample    A    G        0      0        2 
  17  chr17_69814764     AAsi    T    C        0      0        2 
  17  chr17_69814764     AKia    T    C        0      0        2 
  17  chr17_69814764     AOna    T    C        1      2        2 
  17  chr17_69814764     ASom    T    C        0      0        2 
  17  chr17_69814764     HCab    T    C        0      0        2 
  17  chr17_69814764     HPrz    T    C        0      0        2 
  17  chr17_69814764     ZBoe    T    C        0      0        2 
  17  chr17_69814764     ZGre    T    C        0      0        2 
  17  chr17_69814764     ZHar    T    C        0      0        2 
  17  chr17_69814764   Sample    T    C        0      0        2 
  17  chr17_69817087     AAsi    C    T        0      0        2 
  17  chr17_69817087     AKia    C    T        0      0        2 
  17  chr17_69817087     AOna    C    T        0      0        2 
  17  chr17_69817087     ASom    C    T        0      0        2 
  17  chr17_69817087     HCab    C    T        1      2        2 
  17  chr17_69817087     HPrz    C    T        1      2        2 
  17  chr17_69817087     ZBoe    C    T        0      0        2 
  17  chr17_69817087     ZGre    C    T        0      0        2 
  17  chr17_69817087     ZHar    C    T        0      0        2 
  17  chr17_69817087   Sample    C    T        1      2        2 
  17  chr17_69817656     AAsi    G    A        0      0        2 
  17  chr17_69817656     AKia    G    A        0      0        2 
  17  chr17_69817656     AOna    G    A        0      0        2 
  17  chr17_69817656     ASom    G    A        0      0        2 
  17  chr17_69817656     HCab    G    A        0      0        2 
  17  chr17_69817656     HPrz    G    A        0      0        2 
  17  chr17_69817656     ZBoe    G    A      0.5      1        2 
  17  chr17_69817656     ZGre    G    A        0      0        2 
  17  chr17_69817656     ZHar    G    A        0      0        2 
  17  chr17_69817656   Sample    G    A        0      0        2 
  17  chr17_69822957     AAsi    A    T        0      0        2 
  17  chr17_69822957     AKia    A    T        0      0        2 
  17  chr17_69822957     AOna    A    T        0      0        2 
  17  chr17_69822957     ASom    A    T        0      0        2 
  17  chr17_69822957     HCab    A    T        0      0        2 
  17  chr17_69822957     HPrz    A    T        0      0        2 
  17  chr17_69822957     ZBoe    A    T        1      2        2 
  17  chr17_69822957     ZGre    A    T        0      0        2 
  17  chr17_69822957     ZHar    A    T        0      0        2 
  17  chr17_69822957   Sample    A    T        0      0        2 
  17  chr17_69823403     AAsi    T    C        0      0        2 
  17  chr17_69823403     AKia    T    C        0      0        2 
  17  chr17_69823403     AOna    T    C        0      0        2 
  17  chr17_69823403     ASom    T    C        0      0        2 
  17  chr17_69823403     HCab    T    C        0      0        2 
  17  chr17_69823403     HPrz    T    C      0.5      1        2 
  17  chr17_69823403     ZBoe    T    C        0      0        2 
  17  chr17_69823403     ZGre    T    C        0      0        2 
  17  chr17_69823403     ZHar    T    C        0      0        2 
  17  chr17_69823403   Sample    T    C        0      0        2 
  17  chr17_69833591     AAsi    G    A        0      0        2 
  17  chr17_69833591     AKia    G    A        0      0        2 
  17  chr17_69833591     AOna    G    A        0      0        2 
  17  chr17_69833591     ASom    G    A        0      0        2 
  17  chr17_69833591     HCab    G    A        1      2        2 
  17  chr17_69833591     HPrz    G    A        1      2        2 
  17  chr17_69833591     ZBoe    G    A        0      0        2 
  17  chr17_69833591     ZGre    G    A        0      0        2 
  17  chr17_69833591     ZHar    G    A        0      0        2 
  17  chr17_69833591   Sample    G    A        1      2        2 
  17  chr17_69845002     AAsi    G    A        0      0        2 
  17  chr17_69845002     AKia    G    A        0      0        2 
  17  chr17_69845002     AOna    G    A        0      0        2 
  17  chr17_69845002     ASom    G    A        0      0        2 
  17  chr17_69845002     HCab    G    A        1      2        2 
  17  chr17_69845002     HPrz    G    A        1      2        2 
  17  chr17_69845002     ZBoe    G    A        0      0        2 
  17  chr17_69845002     ZGre    G    A        0      0        2 
  17  chr17_69845002     ZHar    G    A        0      0        2 
  17  chr17_69845002   Sample    G    A        1      2        2 
  17  chr17_69846455     AAsi    G    A        0      0        2 
  17  chr17_69846455     AKia    G    A        0      0        2 
  17  chr17_69846455     AOna    G    A        0      0        2 
  17  chr17_69846455     ASom    G    A        0      0        2 
  17  chr17_69846455     HCab    G    A        0      0        2 
  17  chr17_69846455     HPrz    G    A        0      0        2 
  17  chr17_69846455     ZBoe    G    A        0      0        2 
  17  chr17_69846455     ZGre    G    A        0      0        2 
  17  chr17_69846455     ZHar    G    A        1      2        2 
  17  chr17_69846455   Sample    G    A        0      0        2 
  17  chr17_69847606     AAsi    T    A        0      0        2 
  17  chr17_69847606     AKia    T    A        1      2        2 
  17  chr17_69847606     AOna    T    A        1      2        2 
  17  chr17_69847606     ASom    T    A        0      0        2 
  17  chr17_69847606     HCab    T    A        0      0        2 
  17  chr17_69847606     HPrz    T    A        0      0        2 
  17  chr17_69847606     ZBoe    T    A        0      0        2 
  17  chr17_69847606     ZGre    T    A        0      0        2 
  17  chr17_69847606     ZHar    T    A        0      0        2 
  17  chr17_69847606   Sample    T    A        0      0        2 
  17  chr17_69853993     AAsi    T    C        0      0        2 
  17  chr17_69853993     AKia    T    C        0      0        2 
  17  chr17_69853993     AOna    T    C        0      0        2 
  17  chr17_69853993     ASom    T    C        0      0        2 
  17  chr17_69853993     HCab    T    C        1      2        2 
  17  chr17_69853993     HPrz    T    C        1      2        2 
  17  chr17_69853993     ZBoe    T    C        0      0        2 
  17  chr17_69853993     ZGre    T    C        0      0        2 
  17  chr17_69853993     ZHar    T    C        0      0        2 
  17  chr17_69853993   Sample    T    C        1      2        2 
  17  chr17_69854411     AAsi    A    G        0      0        2 
  17  chr17_69854411     AKia    A    G        0      0        2 
  17  chr17_69854411     AOna    A    G        0      0        2 
  17  chr17_69854411     ASom    A    G        0      0        2 
  17  chr17_69854411     HCab    A    G        1      2        2 
  17  chr17_69854411     HPrz    A    G        1      2        2 
  17  chr17_69854411     ZBoe    A    G        0      0        2 
  17  chr17_69854411     ZGre    A    G        0      0        2 
  17  chr17_69854411     ZHar    A    G        0      0        2 
  17  chr17_69854411   Sample    A    G        1      2        2 
  17  chr17_69854916     AAsi    G    T        0      0        2 
  17  chr17_69854916     AKia    G    T        0      0        2 
  17  chr17_69854916     AOna    G    T        0      0        2 
  17  chr17_69854916     ASom    G    T        0      0        2 
  17  chr17_69854916     HCab    G    T        0      0        2 
  17  chr17_69854916     HPrz    G    T        0      0        2 
  17  chr17_69854916     ZBoe    G    T        0      0        2 
  17  chr17_69854916     ZGre    G    T        1      2        2 
  17  chr17_69854916     ZHar    G    T        0      0        2 
  17  chr17_69854916   Sample    G    T        0      0        2 
  17  chr17_69860654     AAsi    A    G        0      0        2 
  17  chr17_69860654     AKia    A    G        0      0        2 
  17  chr17_69860654     AOna    A    G        0      0        2 
  17  chr17_69860654     ASom    A    G        0      0        2 
  17  chr17_69860654     HCab    A    G        0      0        2 
  17  chr17_69860654     HPrz    A    G        0      0        2 
  17  chr17_69860654     ZBoe    A    G        0      0        2 
  17  chr17_69860654     ZGre    A    G        0      0        2 
  17  chr17_69860654     ZHar    A    G        1      2        2 
  17  chr17_69860654   Sample    A    G        0      0        2 
  17  chr17_69860681     AAsi    C    T      0.5      1        2 
  17  chr17_69860681     AKia    C    T        0      0        2 
  17  chr17_69860681     AOna    C    T        0      0        2 
  17  chr17_69860681     ASom    C    T      0.5      1        2 
  17  chr17_69860681     HCab    C    T        0      0        2 
  17  chr17_69860681     HPrz    C    T        0      0        2 
  17  chr17_69860681     ZBoe    C    T        0      0        2 
  17  chr17_69860681     ZGre    C    T        0      0        2 
  17  chr17_69860681     ZHar    C    T        0      0        2 
  17  chr17_69860681   Sample    C    T        0      0        2 
  17  chr17_69866585     AAsi    A    G        0      0        2 
  17  chr17_69866585     AKia    A    G        0      0        2 
  17  chr17_69866585     AOna    A    G        0      0        2 
  17  chr17_69866585     ASom    A    G        0      0        2 
  17  chr17_69866585     HCab    A    G        0      0        2 
  17  chr17_69866585     HPrz    A    G        0      0        2 
  17  chr17_69866585     ZBoe    A    G        1      2        2 
  17  chr17_69866585     ZGre    A    G        0      0        2 
  17  chr17_69866585     ZHar    A    G        1      2        2 
  17  chr17_69866585   Sample    A    G        0      0        2 
  17  chr17_69867019     AAsi    T    C        0      0        2 
  17  chr17_69867019     AKia    T    C        0      0        2 
  17  chr17_69867019     AOna    T    C        0      0        2 
  17  chr17_69867019     ASom    T    C        0      0        2 
  17  chr17_69867019     HCab    T    C        1      2        2 
  17  chr17_69867019     HPrz    T    C        1      2        2 
  17  chr17_69867019     ZBoe    T    C        0      0        2 
  17  chr17_69867019     ZGre    T    C        0      0        2 
  17  chr17_69867019     ZHar    T    C        0      0        2 
  17  chr17_69867019   Sample    T    C        1      2        2 
  17  chr17_69867041     AAsi    C    A      0.5      1        2 
  17  chr17_69867041     AKia    C    A        0      0        2 
  17  chr17_69867041     AOna    C    A        0      0        2 
  17  chr17_69867041     ASom    C    A      0.5      1        2 
  17  chr17_69867041     HCab    C    A        0      0        2 
  17  chr17_69867041     HPrz    C    A        0      0        2 
  17  chr17_69867041     ZBoe    C    A        0      0        2 
  17  chr17_69867041     ZGre    C    A        0      0        2 
  17  chr17_69867041     ZHar    C    A        0      0        2 
  17  chr17_69867041   Sample    C    A        0      0        2 
  17  chr17_69868003     AAsi    A    G        0      0        2 
  17  chr17_69868003     AKia    A    G        0      0        2 
  17  chr17_69868003     AOna    A    G        0      0        2 
  17  chr17_69868003     ASom    A    G        0      0        2 
  17  chr17_69868003     HCab    A    G        1      2        2 
  17  chr17_69868003     HPrz    A    G        1      2        2 
  17  chr17_69868003     ZBoe    A    G        0      0        2 
  17  chr17_69868003     ZGre    A    G        0      0        2 
  17  chr17_69868003     ZHar    A    G        0      0        2 
  17  chr17_69868003   Sample    A    G        1      2        2 
  17  chr17_69868938     AAsi    T    C        0      0        2 
  17  chr17_69868938     AKia    T    C        0      0        2 
  17  chr17_69868938     AOna    T    C        0      0        2 
  17  chr17_69868938     ASom    T    C        0      0        2 
  17  chr17_69868938     HCab    T    C        1      2        2 
  17  chr17_69868938     HPrz    T    C        1      2        2 
  17  chr17_69868938     ZBoe    T    C        0      0        2 
  17  chr17_69868938     ZGre    T    C        0      0        2 
  17  chr17_69868938     ZHar    T    C        0      0        2 
  17  chr17_69868938   Sample    T    C        1      2        2 
  17  chr17_69870578     AAsi    G    A        0      0        2 
  17  chr17_69870578     AKia    G    A        0      0        2 
  17  chr17_69870578     AOna    G    A        0      0        2 
  17  chr17_69870578     ASom    G    A        0      0        2 
  17  chr17_69870578     HCab    G    A        1      2        2 
  17  chr17_69870578     HPrz    G    A        1      2        2 
  17  chr17_69870578     ZBoe    G    A        0      0        2 
  17  chr17_69870578     ZGre    G    A        0      0        2 
  17  chr17_69870578     ZHar    G    A        0      0        2 
  17  chr17_69870578   Sample    G    A        1      2        2 
  17  chr17_69875861     AAsi    T    G        0      0        2 
  17  chr17_69875861     AKia    T    G        0      0        2 
  17  chr17_69875861     AOna    T    G        0      0        2 
  17  chr17_69875861     ASom    T    G        0      0        2 
  17  chr17_69875861     HCab    T    G        0      0        2 
  17  chr17_69875861     HPrz    T    G        0      0        2 
  17  chr17_69875861     ZBoe    T    G        1      2        2 
  17  chr17_69875861     ZGre    T    G        0      0        2 
  17  chr17_69875861     ZHar    T    G        0      0        2 
  17  chr17_69875861   Sample    T    G        0      0        2 
  17  chr17_69884520     AAsi    T    C        0      0        2 
  17  chr17_69884520     AKia    T    C        0      0        2 
  17  chr17_69884520     AOna    T    C        0      0        2 
  17  chr17_69884520     ASom    T    C        0      0        2 
  17  chr17_69884520     HCab    T    C        0      0        2 
  17  chr17_69884520     HPrz    T    C        0      0        2 
  17  chr17_69884520     ZBoe    T    C        0      0        2 
  17  chr17_69884520     ZGre    T    C      0.5      1        2 
  17  chr17_69884520     ZHar    T    C        0      0        2 
  17  chr17_69884520   Sample    T    C        0      0        2 
  17  chr17_69885361     AAsi    C    T        0      0        2 
  17  chr17_69885361     AKia    C    T        0      0        2 
  17  chr17_69885361     AOna    C    T        0      0        2 
  17  chr17_69885361     ASom    C    T        0      0        2 
  17  chr17_69885361     HCab    C    T        0      0        2 
  17  chr17_69885361     HPrz    C    T        0      0        2 
  17  chr17_69885361     ZBoe    C    T        0      0        2 
  17  chr17_69885361     ZGre    C    T        0      0        2 
  17  chr17_69885361     ZHar    C    T      0.5      1        2 
  17  chr17_69885361   Sample    C    T        0      0        2 
  17  chr17_69885856     AAsi    G    A        0      0        2 
  17  chr17_69885856     AKia    G    A        0      0        2 
  17  chr17_69885856     AOna    G    A      0.5      1        2 
  17  chr17_69885856     ASom    G    A        0      0        2 
  17  chr17_69885856     HCab    G    A        0      0        2 
  17  chr17_69885856     HPrz    G    A        0      0        2 
  17  chr17_69885856     ZBoe    G    A        0      0        2 
  17  chr17_69885856     ZGre    G    A        0      0        2 
  17  chr17_69885856     ZHar    G    A        0      0        2 
  17  chr17_69885856   Sample    G    A        0      0        2 
  17  chr17_69887870     AAsi    C    T        1      2        2 
  17  chr17_69887870     AKia    C    T        0      0        2 
  17  chr17_69887870     AOna    C    T        0      0        2 
  17  chr17_69887870     ASom    C    T        1      2        2 
  17  chr17_69887870     HCab    C    T        0      0        2 
  17  chr17_69887870     HPrz    C    T        0      0        2 
  17  chr17_69887870     ZBoe    C    T        0      0        2 
  17  chr17_69887870     ZGre    C    T        0      0        2 
  17  chr17_69887870     ZHar    C    T        0      0        2 
  17  chr17_69887870   Sample    C    T        0      0        2 
  17  chr17_69892361     AAsi    C    T        0      0        2 
  17  chr17_69892361     AKia    C    T        0      0        2 
  17  chr17_69892361     AOna    C    T        0      0        2 
  17  chr17_69892361     ASom    C    T        0      0        2 
  17  chr17_69892361     HCab    C    T        1      2        2 
  17  chr17_69892361     HPrz    C    T        0      0        2 
  17  chr17_69892361     ZBoe    C    T        0      0        2 
  17  chr17_69892361     ZGre    C    T        0      0        2 
  17  chr17_69892361     ZHar    C    T        0      0        2 
  17  chr17_69892361   Sample    C    T        1      2        2 
  17  chr17_69894293     AAsi    A    C        0      0        2 
  17  chr17_69894293     AKia    A    C        0      0        2 
  17  chr17_69894293     AOna    A    C        1      2        2 
  17  chr17_69894293     ASom    A    C        0      0        2 
  17  chr17_69894293     HCab    A    C      0.5      1        2 
  17  chr17_69894293     HPrz    A    C      0.5      1        2 
  17  chr17_69894293     ZBoe    A    C        0      0        2 
  17  chr17_69894293     ZGre    A    C        0      0        2 
  17  chr17_69894293     ZHar    A    C        0      0        2 
  17  chr17_69894293   Sample    A    C        1      2        2 
  17  chr17_69899997     AAsi    T    C        0      0        2 
  17  chr17_69899997     AKia    T    C        0      0        2 
  17  chr17_69899997     AOna    T    C        0      0        2 
  17  chr17_69899997     ASom    T    C        0      0        2 
  17  chr17_69899997     HCab    T    C      0.5      1        2 
  17  chr17_69899997     HPrz    T    C        0      0        2 
  17  chr17_69899997     ZBoe    T    C        0      0        2 
  17  chr17_69899997     ZGre    T    C        0      0        2 
  17  chr17_69899997     ZHar    T    C        0      0        2 
  17  chr17_69899997   Sample    T    C        0      0        2 
  17  chr17_69900015     AAsi    C    T        0      0        2 
  17  chr17_69900015     AKia    C    T        0      0        2 
  17  chr17_69900015     AOna    C    T        0      0        2 
  17  chr17_69900015     ASom    C    T        0      0        2 
  17  chr17_69900015     HCab    C    T        1      2        2 
  17  chr17_69900015     HPrz    C    T        1      2        2 
  17  chr17_69900015     ZBoe    C    T        0      0        2 
  17  chr17_69900015     ZGre    C    T        0      0        2 
  17  chr17_69900015     ZHar    C    T        0      0        2 
  17  chr17_69900015   Sample    C    T        1      2        2 
  17  chr17_69901653     AAsi    C    A        0      0        2 
  17  chr17_69901653     AKia    C    A        0      0        2 
  17  chr17_69901653     AOna    C    A      0.5      1        2 
  17  chr17_69901653     ASom    C    A        0      0        2 
  17  chr17_69901653     HCab    C    A        0      0        2 
  17  chr17_69901653     HPrz    C    A        0      0        2 
  17  chr17_69901653     ZBoe    C    A        0      0        2 
  17  chr17_69901653     ZGre    C    A        0      0        2 
  17  chr17_69901653     ZHar    C    A        0      0        2 
  17  chr17_69901653   Sample    C    A        0      0        2 
  17  chr17_69908650     AAsi    A    G        1      2        2 
  17  chr17_69908650     AKia    A    G        1      2        2 
  17  chr17_69908650     AOna    A    G        0      0        2 
  17  chr17_69908650     ASom    A    G        1      2        2 
  17  chr17_69908650     HCab    A    G        0      0        2 
  17  chr17_69908650     HPrz    A    G        0      0        2 
  17  chr17_69908650     ZBoe    A    G        0      0        2 
  17  chr17_69908650     ZGre    A    G        0      0        2 
  17  chr17_69908650     ZHar    A    G        0      0        2 
  17  chr17_69908650   Sample    A    G        0      0        2 
  17  chr17_69908735     AAsi    C    T        0      0        2 
  17  chr17_69908735     AKia    C    T        0      0        2 
  17  chr17_69908735     AOna    C    T        0      0        2 
  17  chr17_69908735     ASom    C    T        0      0        2 
  17  chr17_69908735     HCab    C    T        1      2        2 
  17  chr17_69908735     HPrz    C    T        1      2        2 
  17  chr17_69908735     ZBoe    C    T        0      0        2 
  17  chr17_69908735     ZGre    C    T        0      0        2 
  17  chr17_69908735     ZHar    C    T        0      0        2 
  17  chr17_69908735   Sample    C    T        1      2        2 
  17  chr17_69913624     AAsi    A    T        0      0        2 
  17  chr17_69913624     AKia    A    T        0      0        2 
  17  chr17_69913624     AOna    A    T        0      0        2 
  17  chr17_69913624     ASom    A    T        0      0        2 
  17  chr17_69913624     HCab    A    T        0      0        2 
  17  chr17_69913624     HPrz    A    T        0      0        2 
  17  chr17_69913624     ZBoe    A    T        0      0        2 
  17  chr17_69913624     ZGre    A    T        1      2        2 
  17  chr17_69913624     ZHar    A    T        0      0        2 
  17  chr17_69913624   Sample    A    T        0      0        2 
  17  chr17_69913839     AAsi    G    T        0      0        2 
  17  chr17_69913839     AKia    G    T        0      0        2 
  17  chr17_69913839     AOna    G    T        0      0        2 
  17  chr17_69913839     ASom    G    T        0      0        2 
  17  chr17_69913839     HCab    G    T        1      2        2 
  17  chr17_69913839     HPrz    G    T        1      2        2 
  17  chr17_69913839     ZBoe    G    T        0      0        2 
  17  chr17_69913839     ZGre    G    T        0      0        2 
  17  chr17_69913839     ZHar    G    T        0      0        2 
  17  chr17_69913839   Sample    G    T        1      2        2 
  17  chr17_69916723     AAsi    C    T        0      0        2 
  17  chr17_69916723     AKia    C    T        0      0        2 
  17  chr17_69916723     AOna    C    T        0      0        2 
  17  chr17_69916723     ASom    C    T        0      0        2 
  17  chr17_69916723     HCab    C    T        0      0        2 
  17  chr17_69916723     HPrz    C    T        0      0        2 
  17  chr17_69916723     ZBoe    C    T        0      0        2 
  17  chr17_69916723     ZGre    C    T        0      0        2 
  17  chr17_69916723     ZHar    C    T      0.5      1        2 
  17  chr17_69916723   Sample    C    T        0      0        2 
  17  chr17_69918921     AAsi    G    A        0      0        2 
  17  chr17_69918921     AKia    G    A        1      2        2 
  17  chr17_69918921     AOna    G    A      0.5      1        2 
  17  chr17_69918921     ASom    G    A        0      0        2 
  17  chr17_69918921     HCab    G    A        0      0        2 
  17  chr17_69918921     HPrz    G    A        0      0        2 
  17  chr17_69918921     ZBoe    G    A        0      0        2 
  17  chr17_69918921     ZGre    G    A        0      0        2 
  17  chr17_69918921     ZHar    G    A        0      0        2 
  17  chr17_69918921   Sample    G    A        0      0        2 
  17  chr17_69919225     AAsi    T    C        0      0        2 
  17  chr17_69919225     AKia    T    C        0      0        2 
  17  chr17_69919225     AOna    T    C      0.5      1        2 
  17  chr17_69919225     ASom    T    C        0      0        2 
  17  chr17_69919225     HCab    T    C        0      0        2 
  17  chr17_69919225     HPrz    T    C        0      0        2 
  17  chr17_69919225     ZBoe    T    C        0      0        2 
  17  chr17_69919225     ZGre    T    C        0      0        2 
  17  chr17_69919225     ZHar    T    C        1      2        2 
  17  chr17_69919225   Sample    T    C        0      0        2 
  17  chr17_69924049     AAsi    A    G        0      0        2 
  17  chr17_69924049     AKia    A    G        0      0        2 
  17  chr17_69924049     AOna    A    G        0      0        2 
  17  chr17_69924049     ASom    A    G        0      0        2 
  17  chr17_69924049     HCab    A    G        0      0        2 
  17  chr17_69924049     HPrz    A    G        0      0        2 
  17  chr17_69924049     ZBoe    A    G        0      0        2 
  17  chr17_69924049     ZGre    A    G        0      0        2 
  17  chr17_69924049     ZHar    A    G        1      2        2 
  17  chr17_69924049   Sample    A    G        0      0        2 
  17  chr17_69924156     AAsi    G    A        0      0        2 
  17  chr17_69924156     AKia    G    A        0      0        2 
  17  chr17_69924156     AOna    G    A        0      0        2 
  17  chr17_69924156     ASom    G    A        0      0        2 
  17  chr17_69924156     HCab    G    A        1      2        2 
  17  chr17_69924156     HPrz    G    A        1      2        2 
  17  chr17_69924156     ZBoe    G    A        0      0        2 
  17  chr17_69924156     ZGre    G    A        0      0        2 
  17  chr17_69924156     ZHar    G    A        0      0        2 
  17  chr17_69924156   Sample    G    A        1      2        2 
  17  chr17_69926031     AAsi    A    G        0      0        2 
  17  chr17_69926031     AKia    A    G        0      0        2 
  17  chr17_69926031     AOna    A    G        0      0        2 
  17  chr17_69926031     ASom    A    G        0      0        2 
  17  chr17_69926031     HCab    A    G        1      2        2 
  17  chr17_69926031     HPrz    A    G        1      2        2 
  17  chr17_69926031     ZBoe    A    G        0      0        2 
  17  chr17_69926031     ZGre    A    G        0      0        2 
  17  chr17_69926031     ZHar    A    G        0      0        2 
  17  chr17_69926031   Sample    A    G        1      2        2 
  17  chr17_69931300     AAsi    T    C        0      0        2 
  17  chr17_69931300     AKia    T    C        0      0        2 
  17  chr17_69931300     AOna    T    C        0      0        2 
  17  chr17_69931300     ASom    T    C        0      0        2 
  17  chr17_69931300     HCab    T    C        0      0        2 
  17  chr17_69931300     HPrz    T    C        1      2        2 
  17  chr17_69931300     ZBoe    T    C        0      0        2 
  17  chr17_69931300     ZGre    T    C        0      0        2 
  17  chr17_69931300     ZHar    T    C        0      0        2 
  17  chr17_69931300   Sample    T    C        0      0        2 
  17  chr17_69931969     AAsi    T    C        0      0        2 
  17  chr17_69931969     AKia    T    C        0      0        2 
  17  chr17_69931969     AOna    T    C        0      0        2 
  17  chr17_69931969     ASom    T    C        0      0        2 
  17  chr17_69931969     HCab    T    C        0      0        2 
  17  chr17_69931969     HPrz    T    C        1      2        2 
  17  chr17_69931969     ZBoe    T    C        0      0        2 
  17  chr17_69931969     ZGre    T    C        0      0        2 
  17  chr17_69931969     ZHar    T    C        0      0        2 
  17  chr17_69931969   Sample    T    C        0      0        2 
  17  chr17_69936108     AAsi    T    C        0      0        2 
  17  chr17_69936108     AKia    T    C        0      0        2 
  17  chr17_69936108     AOna    T    C        0      0        2 
  17  chr17_69936108     ASom    T    C        0      0        2 
  17  chr17_69936108     HCab    T    C        0      0        2 
  17  chr17_69936108     HPrz    T    C        0      0        2 
  17  chr17_69936108     ZBoe    T    C      0.5      1        2 
  17  chr17_69936108     ZGre    T    C        0      0        2 
  17  chr17_69936108     ZHar    T    C        0      0        2 
  17  chr17_69936108   Sample    T    C        0      0        2 
  17  chr17_69936642     AAsi    C    T        0      0        2 
  17  chr17_69936642     AKia    C    T      0.5      1        2 
  17  chr17_69936642     AOna    C    T        0      0        2 
  17  chr17_69936642     ASom    C    T        0      0        2 
  17  chr17_69936642     HCab    C    T        0      0        2 
  17  chr17_69936642     HPrz    C    T        0      0        2 
  17  chr17_69936642     ZBoe    C    T        0      0        2 
  17  chr17_69936642     ZGre    C    T        0      0        2 
  17  chr17_69936642     ZHar    C    T        0      0        2 
  17  chr17_69936642   Sample    C    T        0      0        2 
  17  chr17_69939312     AAsi    T    C        0      0        2 
  17  chr17_69939312     AKia    T    C        1      2        2 
  17  chr17_69939312     AOna    T    C        0      0        2 
  17  chr17_69939312     ASom    T    C        0      0        2 
  17  chr17_69939312     HCab    T    C        0      0        2 
  17  chr17_69939312     HPrz    T    C        0      0        2 
  17  chr17_69939312     ZBoe    T    C        0      0        2 
  17  chr17_69939312     ZGre    T    C        0      0        2 
  17  chr17_69939312     ZHar    T    C        0      0        2 
  17  chr17_69939312   Sample    T    C        0      0        2 
  17  chr17_69950522     AAsi    T    A        0      0        2 
  17  chr17_69950522     AKia    T    A        0      0        2 
  17  chr17_69950522     AOna    T    A        0      0        2 
  17  chr17_69950522     ASom    T    A        0      0        2 
  17  chr17_69950522     HCab    T    A        0      0        2 
  17  chr17_69950522     HPrz    T    A        0      0        2 
  17  chr17_69950522     ZBoe    T    A        0      0        2 
  17  chr17_69950522     ZGre    T    A      0.5      1        2 
  17  chr17_69950522     ZHar    T    A        0      0        2 
  17  chr17_69950522   Sample    T    A        0      0        2 
  17  chr17_69950582     AAsi    T    C        0      0        2 
  17  chr17_69950582     AKia    T    C        0      0        2 
  17  chr17_69950582     AOna    T    C        0      0        2 
  17  chr17_69950582     ASom    T    C        0      0        2 
  17  chr17_69950582     HCab    T    C        1      2        2 
  17  chr17_69950582     HPrz    T    C        1      2        2 
  17  chr17_69950582     ZBoe    T    C        0      0        2 
  17  chr17_69950582     ZGre    T    C        0      0        2 
  17  chr17_69950582     ZHar    T    C        0      0        2 
  17  chr17_69950582   Sample    T    C        1      2        2 
  17  chr17_69951250     AAsi    A    G        0      0        2 
  17  chr17_69951250     AKia    A    G        0      0        2 
  17  chr17_69951250     AOna    A    G      0.5      1        2 
  17  chr17_69951250     ASom    A    G        0      0        2 
  17  chr17_69951250     HCab    A    G        0      0        2 
  17  chr17_69951250     HPrz    A    G        0      0        2 
  17  chr17_69951250     ZBoe    A    G        0      0        2 
  17  chr17_69951250     ZGre    A    G        0      0        2 
  17  chr17_69951250     ZHar    A    G        0      0        2 
  17  chr17_69951250   Sample    A    G        0      0        2 
  17  chr17_69953231     AAsi    G    A        0      0        2 
  17  chr17_69953231     AKia    G    A        0      0        2 
  17  chr17_69953231     AOna    G    A        0      0        2 
  17  chr17_69953231     ASom    G    A        0      0        2 
  17  chr17_69953231     HCab    G    A        0      0        2 
  17  chr17_69953231     HPrz    G    A        0      0        2 
  17  chr17_69953231     ZBoe    G    A        0      0        2 
  17  chr17_69953231     ZGre    G    A        1      2        2 
  17  chr17_69953231     ZHar    G    A        0      0        2 
  17  chr17_69953231   Sample    G    A        0      0        2 
  17  chr17_69957227     AAsi    G    T        0      0        2 
  17  chr17_69957227     AKia    G    T        0      0        2 
  17  chr17_69957227     AOna    G    T        0      0        2 
  17  chr17_69957227     ASom    G    T        0      0        2 
  17  chr17_69957227     HCab    G    T        0      0        2 
  17  chr17_69957227     HPrz    G    T        0      0        2 
  17  chr17_69957227     ZBoe    G    T      0.5      1        2 
  17  chr17_69957227     ZGre    G    T        0      0        2 
  17  chr17_69957227     ZHar    G    T        0      0        2 
  17  chr17_69957227   Sample    G    T        0      0        2 
  17  chr17_69962897     AAsi    C    T        0      0        2 
  17  chr17_69962897     AKia    C    T        0      0        2 
  17  chr17_69962897     AOna    C    T        0      0        2 
  17  chr17_69962897     ASom    C    T        0      0        2 
  17  chr17_69962897     HCab    C    T        0      0        2 
  17  chr17_69962897     HPrz    C    T        0      0        2 
  17  chr17_69962897     ZBoe    C    T        0      0        2 
  17  chr17_69962897     ZGre    C    T        0      0        2 
  17  chr17_69962897     ZHar    C    T        1      2        2 
  17  chr17_69962897   Sample    C    T        0      0        2 
  17  chr17_69965985     AAsi    G    A        0      0        2 
  17  chr17_69965985     AKia    G    A        0      0        2 
  17  chr17_69965985     AOna    G    A        0      0        2 
  17  chr17_69965985     ASom    G    A        0      0        2 
  17  chr17_69965985     HCab    G    A        0      0        2 
  17  chr17_69965985     HPrz    G    A        1      2        2 
  17  chr17_69965985     ZBoe    G    A        0      0        2 
  17  chr17_69965985     ZGre    G    A        0      0        2 
  17  chr17_69965985     ZHar    G    A        0      0        2 
  17  chr17_69965985   Sample    G    A        0      0        2 
  17  chr17_69967144     AAsi    A    G        0      0        2 
  17  chr17_69967144     AKia    A    G        0      0        2 
  17  chr17_69967144     AOna    A    G        0      0        2 
  17  chr17_69967144     ASom    A    G        0      0        2 
  17  chr17_69967144     HCab    A    G        0      0        2 
  17  chr17_69967144     HPrz    A    G        0      0        2 
  17  chr17_69967144     ZBoe    A    G      0.5      1        2 
  17  chr17_69967144     ZGre    A    G        0      0        2 
  17  chr17_69967144     ZHar    A    G        0      0        2 
  17  chr17_69967144   Sample    A    G        0      0        2 
  17  chr17_69977593     AAsi    C    G        0      0        2 
  17  chr17_69977593     AKia    C    G        0      0        2 
  17  chr17_69977593     AOna    C    G        0      0        2 
  17  chr17_69977593     ASom    C    G        0      0        2 
  17  chr17_69977593     HCab    C    G        0      0        2 
  17  chr17_69977593     HPrz    C    G        0      0        2 
  17  chr17_69977593     ZBoe    C    G      0.5      1        2 
  17  chr17_69977593     ZGre    C    G        0      0        2 
  17  chr17_69977593     ZHar    C    G        0      0        2 
  17  chr17_69977593   Sample    C    G        0      0        2 
  17  chr17_69979193     AAsi    C    T        0      0        2 
  17  chr17_69979193     AKia    C    T        0      0        2 
  17  chr17_69979193     AOna    C    T        0      0        2 
  17  chr17_69979193     ASom    C    T        0      0        2 
  17  chr17_69979193     HCab    C    T        1      2        2 
  17  chr17_69979193     HPrz    C    T        1      2        2 
  17  chr17_69979193     ZBoe    C    T        0      0        2 
  17  chr17_69979193     ZGre    C    T        0      0        2 
  17  chr17_69979193     ZHar    C    T        0      0        2 
  17  chr17_69979193   Sample    C    T        1      2        2 
  17  chr17_69986659     AAsi    A    G        0      0        2 
  17  chr17_69986659     AKia    A    G        1      2        2 
  17  chr17_69986659     AOna    A    G      0.5      1        2 
  17  chr17_69986659     ASom    A    G        0      0        2 
  17  chr17_69986659     HCab    A    G        0      0        2 
  17  chr17_69986659     HPrz    A    G        0      0        2 
  17  chr17_69986659     ZBoe    A    G        0      0        2 
  17  chr17_69986659     ZGre    A    G        0      0        2 
  17  chr17_69986659     ZHar    A    G        0      0        2 
  17  chr17_69986659   Sample    A    G        0      0        2 
  17  chr17_69991950     AAsi    T    G        0      0        2 
  17  chr17_69991950     AKia    T    G        0      0        2 
  17  chr17_69991950     AOna    T    G        0      0        2 
  17  chr17_69991950     ASom    T    G        0      0        2 
  17  chr17_69991950     HCab    T    G        0      0        2 
  17  chr17_69991950     HPrz    T    G        0      0        2 
  17  chr17_69991950     ZBoe    T    G        1      2        2 
  17  chr17_69991950     ZGre    T    G        1      2        2 
  17  chr17_69991950     ZHar    T    G        1      2        2 
  17  chr17_69991950   Sample    T    G        0      0        2 
  17  chr17_70017397     AAsi    G    C        1      2        2 
  17  chr17_70017397     AKia    G    C        0      0        2 
  17  chr17_70017397     AOna    G    C        0      0        2 
  17  chr17_70017397     ASom    G    C        1      2        2 
  17  chr17_70017397     HCab    G    C        0      0        2 
  17  chr17_70017397     HPrz    G    C        0      0        2 
  17  chr17_70017397     ZBoe    G    C        1      2        2 
  17  chr17_70017397     ZGre    G    C        1      2        2 
  17  chr17_70017397     ZHar    G    C        1      2        2 
  17  chr17_70017397   Sample    G    C        0      0        2 
  17  chr17_70028563     AAsi    T    A        0      0        2 
  17  chr17_70028563     AKia    T    A        0      0        2 
  17  chr17_70028563     AOna    T    A        0      0        2 
  17  chr17_70028563     ASom    T    A        0      0        2 
  17  chr17_70028563     HCab    T    A        0      0        2 
  17  chr17_70028563     HPrz    T    A        0      0        2 
  17  chr17_70028563     ZBoe    T    A        0      0        2 
  17  chr17_70028563     ZGre    T    A      0.5      1        2 
  17  chr17_70028563     ZHar    T    A        0      0        2 
  17  chr17_70028563   Sample    T    A        0      0        2 
  17  chr17_70031075     AAsi    A    G        0      0        2 
  17  chr17_70031075     AKia    A    G        0      0        2 
  17  chr17_70031075     AOna    A    G        0      0        2 
  17  chr17_70031075     ASom    A    G        0      0        2 
  17  chr17_70031075     HCab    A    G        0      0        2 
  17  chr17_70031075     HPrz    A    G        0      0        2 
  17  chr17_70031075     ZBoe    A    G        0      0        2 
  17  chr17_70031075     ZGre    A    G      0.5      1        2 
  17  chr17_70031075     ZHar    A    G        0      0        2 
  17  chr17_70031075   Sample    A    G        0      0        2 
  17  chr17_70035070     AAsi    G    T        0      0        2 
  17  chr17_70035070     AKia    G    T        0      0        2 
  17  chr17_70035070     AOna    G    T        1      2        2 
  17  chr17_70035070     ASom    G    T        0      0        2 
  17  chr17_70035070     HCab    G    T        0      0        2 
  17  chr17_70035070     HPrz    G    T        0      0        2 
  17  chr17_70035070     ZBoe    G    T        0      0        2 
  17  chr17_70035070     ZGre    G    T        0      0        2 
  17  chr17_70035070     ZHar    G    T        0      0        2 
  17  chr17_70035070   Sample    G    T        0      0        2 
  17  chr17_70038740     AAsi    C    T        1      2        2 
  17  chr17_70038740     AKia    C    T        0      0        2 
  17  chr17_70038740     AOna    C    T        0      0        2 
  17  chr17_70038740     ASom    C    T        1      2        2 
  17  chr17_70038740     HCab    C    T        0      0        2 
  17  chr17_70038740     HPrz    C    T        0      0        2 
  17  chr17_70038740     ZBoe    C    T        0      0        2 
  17  chr17_70038740     ZGre    C    T        0      0        2 
  17  chr17_70038740     ZHar    C    T        0      0        2 
  17  chr17_70038740   Sample    C    T        0      0        2 
  17  chr17_70040721     AAsi    C    T        0      0        2 
  17  chr17_70040721     AKia    C    T        0      0        2 
  17  chr17_70040721     AOna    C    T        0      0        2 
  17  chr17_70040721     ASom    C    T        0      0        2 
  17  chr17_70040721     HCab    C    T        1      2        2 
  17  chr17_70040721     HPrz    C    T        1      2        2 
  17  chr17_70040721     ZBoe    C    T        0      0        2 
  17  chr17_70040721     ZGre    C    T        0      0        2 
  17  chr17_70040721     ZHar    C    T        0      0        2 
  17  chr17_70040721   Sample    C    T        1      2        2 
  17  chr17_70041063     AAsi    T    G        0      0        2 
  17  chr17_70041063     AKia    T    G        0      0        2 
  17  chr17_70041063     AOna    T    G        0      0        2 
  17  chr17_70041063     ASom    T    G        0      0        2 
  17  chr17_70041063     HCab    T    G        1      2        2 
  17  chr17_70041063     HPrz    T    G        1      2        2 
  17  chr17_70041063     ZBoe    T    G        0      0        2 
  17  chr17_70041063     ZGre    T    G        0      0        2 
  17  chr17_70041063     ZHar    T    G        0      0        2 
  17  chr17_70041063   Sample    T    G        1      2        2 
  17  chr17_70045854     AAsi    G    A        0      0        2 
  17  chr17_70045854     AKia    G    A        0      0        2 
  17  chr17_70045854     AOna    G    A        0      0        2 
  17  chr17_70045854     ASom    G    A        0      0        2 
  17  chr17_70045854     HCab    G    A        0      0        2 
  17  chr17_70045854     HPrz    G    A        0      0        2 
  17  chr17_70045854     ZBoe    G    A      0.5      1        2 
  17  chr17_70045854     ZGre    G    A        0      0        2 
  17  chr17_70045854     ZHar    G    A        0      0        2 
  17  chr17_70045854   Sample    G    A        0      0        2 
  17  chr17_70057325     AAsi    A    C      0.5      1        2 
  17  chr17_70057325     AKia    A    C        0      0        2 
  17  chr17_70057325     AOna    A    C        0      0        2 
  17  chr17_70057325     ASom    A    C      0.5      1        2 
  17  chr17_70057325     HCab    A    C        0      0        2 
  17  chr17_70057325     HPrz    A    C        0      0        2 
  17  chr17_70057325     ZBoe    A    C        0      0        2 
  17  chr17_70057325     ZGre    A    C        0      0        2 
  17  chr17_70057325     ZHar    A    C        0      0        2 
  17  chr17_70057325   Sample    A    C        0      0        2 
  17  chr17_70061867     AAsi    T    C        0      0        2 
  17  chr17_70061867     AKia    T    C        0      0        2 
  17  chr17_70061867     AOna    T    C        0      0        2 
  17  chr17_70061867     ASom    T    C        0      0        2 
  17  chr17_70061867     HCab    T    C        1      2        2 
  17  chr17_70061867     HPrz    T    C        1      2        2 
  17  chr17_70061867     ZBoe    T    C        0      0        2 
  17  chr17_70061867     ZGre    T    C        0      0        2 
  17  chr17_70061867     ZHar    T    C        0      0        2 
  17  chr17_70061867   Sample    T    C        1      2        2 
  17  chr17_70064439     AAsi    C    T        0      0        2 
  17  chr17_70064439     AKia    C    T        0      0        2 
  17  chr17_70064439     AOna    C    T        0      0        2 
  17  chr17_70064439     ASom    C    T        0      0        2 
  17  chr17_70064439     HCab    C    T        0      0        2 
  17  chr17_70064439     HPrz    C    T        0      0        2 
  17  chr17_70064439     ZBoe    C    T        0      0        2 
  17  chr17_70064439     ZGre    C    T        1      2        2 
  17  chr17_70064439     ZHar    C    T        0      0        2 
  17  chr17_70064439   Sample    C    T        0      0        2 
  17  chr17_70073206     AAsi    C    T        0      0        2 
  17  chr17_70073206     AKia    C    T        1      2        2 
  17  chr17_70073206     AOna    C    T        0      0        2 
  17  chr17_70073206     ASom    C    T        0      0        2 
  17  chr17_70073206     HCab    C    T        0      0        2 
  17  chr17_70073206     HPrz    C    T        0      0        2 
  17  chr17_70073206     ZBoe    C    T        0      0        2 
  17  chr17_70073206     ZGre    C    T        0      0        2 
  17  chr17_70073206     ZHar    C    T        0      0        2 
  17  chr17_70073206   Sample    C    T        0      0        2 
  17  chr17_70075259     AAsi    G    C        0      0        2 
  17  chr17_70075259     AKia    G    C        0      0        2 
  17  chr17_70075259     AOna    G    C        0      0        2 
  17  chr17_70075259     ASom    G    C        0      0        2 
  17  chr17_70075259     HCab    G    C        1      2        2 
  17  chr17_70075259     HPrz    G    C        1      2        2 
  17  chr17_70075259     ZBoe    G    C        0      0        2 
  17  chr17_70075259     ZGre    G    C        0      0        2 
  17  chr17_70075259     ZHar    G    C        0      0        2 
  17  chr17_70075259   Sample    G    C        1      2        2 
  17  chr17_70080493     AAsi    T    A        0      0        2 
  17  chr17_70080493     AKia    T    A        0      0        2 
  17  chr17_70080493     AOna    T    A        0      0        2 
  17  chr17_70080493     ASom    T    A        0      0        2 
  17  chr17_70080493     HCab    T    A        1      2        2 
  17  chr17_70080493     HPrz    T    A        1      2        2 
  17  chr17_70080493     ZBoe    T    A        0      0        2 
  17  chr17_70080493     ZGre    T    A        0      0        2 
  17  chr17_70080493     ZHar    T    A        0      0        2 
  17  chr17_70080493   Sample    T    A        1      2        2 
  17  chr17_70080560     AAsi    G    A        0      0        2 
  17  chr17_70080560     AKia    G    A        0      0        2 
  17  chr17_70080560     AOna    G    A        0      0        2 
  17  chr17_70080560     ASom    G    A        0      0        2 
  17  chr17_70080560     HCab    G    A      0.5      1        2 
  17  chr17_70080560     HPrz    G    A        0      0        2 
  17  chr17_70080560     ZBoe    G    A        0      0        2 
  17  chr17_70080560     ZGre    G    A        0      0        2 
  17  chr17_70080560     ZHar    G    A        0      0        2 
  17  chr17_70080560   Sample    G    A        1      2        2 
  17  chr17_70092293     AAsi    G    C        0      0        2 
  17  chr17_70092293     AKia    G    C        1      2        2 
  17  chr17_70092293     AOna    G    C      0.5      1        2 
  17  chr17_70092293     ASom    G    C        0      0        2 
  17  chr17_70092293     HCab    G    C        0      0        2 
  17  chr17_70092293     HPrz    G    C        0      0        2 
  17  chr17_70092293     ZBoe    G    C        0      0        2 
  17  chr17_70092293     ZGre    G    C        0      0        2 
  17  chr17_70092293     ZHar    G    C        0      0        2 
  17  chr17_70092293   Sample    G    C        0      0        2 
  17  chr17_70097818     AAsi    T    C        0      0        2 
  17  chr17_70097818     AKia    T    C        0      0        2 
  17  chr17_70097818     AOna    T    C      0.5      1        2 
  17  chr17_70097818     ASom    T    C        0      0        2 
  17  chr17_70097818     HCab    T    C        0      0        2 
  17  chr17_70097818     HPrz    T    C        0      0        2 
  17  chr17_70097818     ZBoe    T    C        0      0        2 
  17  chr17_70097818     ZGre    T    C        0      0        2 
  17  chr17_70097818     ZHar    T    C        0      0        2 
  17  chr17_70097818   Sample    T    C        0      0        2 
  17  chr17_70106499     AAsi    C    T        0      0        2 
  17  chr17_70106499     AKia    C    T        0      0        2 
  17  chr17_70106499     AOna    C    T        0      0        2 
  17  chr17_70106499     ASom    C    T        0      0        2 
  17  chr17_70106499     HCab    C    T        0      0        2 
  17  chr17_70106499     HPrz    C    T        1      2        2 
  17  chr17_70106499     ZBoe    C    T        0      0        2 
  17  chr17_70106499     ZGre    C    T        0      0        2 
  17  chr17_70106499     ZHar    C    T        0      0        2 
  17  chr17_70106499   Sample    C    T        0      0        2 
  17  chr17_70107155     AAsi    C    T        0      0        2 
  17  chr17_70107155     AKia    C    T        0      0        2 
  17  chr17_70107155     AOna    C    T        0      0        2 
  17  chr17_70107155     ASom    C    T        0      0        2 
  17  chr17_70107155     HCab    C    T        1      2        2 
  17  chr17_70107155     HPrz    C    T        1      2        2 
  17  chr17_70107155     ZBoe    C    T        0      0        2 
  17  chr17_70107155     ZGre    C    T        0      0        2 
  17  chr17_70107155     ZHar    C    T        0      0        2 
  17  chr17_70107155   Sample    C    T        1      2        2 
  17  chr17_70108225     AAsi    G    A        0      0        2 
  17  chr17_70108225     AKia    G    A        0      0        2 
  17  chr17_70108225     AOna    G    A      0.5      1        2 
  17  chr17_70108225     ASom    G    A        0      0        2 
  17  chr17_70108225     HCab    G    A        0      0        2 
  17  chr17_70108225     HPrz    G    A        0      0        2 
  17  chr17_70108225     ZBoe    G    A        0      0        2 
  17  chr17_70108225     ZGre    G    A        0      0        2 
  17  chr17_70108225     ZHar    G    A        0      0        2 
  17  chr17_70108225   Sample    G    A        0      0        2 
  17  chr17_70125596     AAsi    G    A        0      0        2 
  17  chr17_70125596     AKia    G    A        0      0        2 
  17  chr17_70125596     AOna    G    A        0      0        2 
  17  chr17_70125596     ASom    G    A        0      0        2 
  17  chr17_70125596     HCab    G    A        0      0        2 
  17  chr17_70125596     HPrz    G    A        0      0        2 
  17  chr17_70125596     ZBoe    G    A        1      2        2 
  17  chr17_70125596     ZGre    G    A        1      2        2 
  17  chr17_70125596     ZHar    G    A        1      2        2 
  17  chr17_70125596   Sample    G    A        0      0        2 
  17  chr17_70140775     AAsi    T    C        0      0        2 
  17  chr17_70140775     AKia    T    C        0      0        2 
  17  chr17_70140775     AOna    T    C        0      0        2 
  17  chr17_70140775     ASom    T    C        0      0        2 
  17  chr17_70140775     HCab    T    C        0      0        2 
  17  chr17_70140775     HPrz    T    C        0      0        2 
  17  chr17_70140775     ZBoe    T    C      0.5      1        2 
  17  chr17_70140775     ZGre    T    C        0      0        2 
  17  chr17_70140775     ZHar    T    C        0      0        2 
  17  chr17_70140775   Sample    T    C        0      0        2 
  17  chr17_70141701     AAsi    C    T        0      0        2 
  17  chr17_70141701     AKia    C    T        0      0        2 
  17  chr17_70141701     AOna    C    T        1      2        2 
  17  chr17_70141701     ASom    C    T        0      0        2 
  17  chr17_70141701     HCab    C    T        0      0        2 
  17  chr17_70141701     HPrz    C    T        0      0        2 
  17  chr17_70141701     ZBoe    C    T        0      0        2 
  17  chr17_70141701     ZGre    C    T        0      0        2 
  17  chr17_70141701     ZHar    C    T        0      0        2 
  17  chr17_70141701   Sample    C    T        0      0        2 
  17  chr17_70145711     AAsi    G    C      0.5      1        2 
  17  chr17_70145711     AKia    G    C        0      0        2 
  17  chr17_70145711     AOna    G    C        0      0        2 
  17  chr17_70145711     ASom    G    C        0      0        2 
  17  chr17_70145711     HCab    G    C        0      0        2 
  17  chr17_70145711     HPrz    G    C        0      0        2 
  17  chr17_70145711     ZBoe    G    C        0      0        2 
  17  chr17_70145711     ZGre    G    C        0      0        2 
  17  chr17_70145711     ZHar    G    C        0      0        2 
  17  chr17_70145711   Sample    G    C        0      0        2 
  17  chr17_70148098     AAsi    T    C        1      2        2 
  17  chr17_70148098     AKia    T    C        0      0        2 
  17  chr17_70148098     AOna    T    C        0      0        2 
  17  chr17_70148098     ASom    T    C        1      2        2 
  17  chr17_70148098     HCab    T    C        0      0        2 
  17  chr17_70148098     HPrz    T    C        0      0        2 
  17  chr17_70148098     ZBoe    T    C        0      0        2 
  17  chr17_70148098     ZGre    T    C        0      0        2 
  17  chr17_70148098     ZHar    T    C        0      0        2 
  17  chr17_70148098   Sample    T    C        0      0        2 
  17  chr17_70153534     AAsi    A    C        0      0        2 
  17  chr17_70153534     AKia    A    C        0      0        2 
  17  chr17_70153534     AOna    A    C        1      2        2 
  17  chr17_70153534     ASom    A    C        0      0        2 
  17  chr17_70153534     HCab    A    C        0      0        2 
  17  chr17_70153534     HPrz    A    C        0      0        2 
  17  chr17_70153534     ZBoe    A    C        0      0        2 
  17  chr17_70153534     ZGre    A    C        0      0        2 
  17  chr17_70153534     ZHar    A    C        0      0        2 
  17  chr17_70153534   Sample    A    C        0      0        2 
  17  chr17_70154752     AAsi    A    G        0      0        2 
  17  chr17_70154752     AKia    A    G        0      0        2 
  17  chr17_70154752     AOna    A    G        0      0        2 
  17  chr17_70154752     ASom    A    G        0      0        2 
  17  chr17_70154752     HCab    A    G        0      0        2 
  17  chr17_70154752     HPrz    A    G        0      0        2 
  17  chr17_70154752     ZBoe    A    G        0      0        2 
  17  chr17_70154752     ZGre    A    G        1      2        2 
  17  chr17_70154752     ZHar    A    G        0      0        2 
  17  chr17_70154752   Sample    A    G        0      0        2 
  17  chr17_70155870     AAsi    C    A        0      0        2 
  17  chr17_70155870     AKia    C    A        0      0        2 
  17  chr17_70155870     AOna    C    A        0      0        2 
  17  chr17_70155870     ASom    C    A        0      0        2 
  17  chr17_70155870     HCab    C    A        0      0        2 
  17  chr17_70155870     HPrz    C    A        0      0        2 
  17  chr17_70155870     ZBoe    C    A      0.5      1        2 
  17  chr17_70155870     ZGre    C    A        0      0        2 
  17  chr17_70155870     ZHar    C    A        0      0        2 
  17  chr17_70155870   Sample    C    A        0      0        2 
  17  chr17_70161860     AAsi    T    C        1      2        2 
  17  chr17_70161860     AKia    T    C        0      0        2 
  17  chr17_70161860     AOna    T    C        0      0        2 
  17  chr17_70161860     ASom    T    C        1      2        2 
  17  chr17_70161860     HCab    T    C        0      0        2 
  17  chr17_70161860     HPrz    T    C        0      0        2 
  17  chr17_70161860     ZBoe    T    C        0      0        2 
  17  chr17_70161860     ZGre    T    C        0      0        2 
  17  chr17_70161860     ZHar    T    C        0      0        2 
  17  chr17_70161860   Sample    T    C        0      0        2 
  17  chr17_70184247     AAsi    A    T        0      0        2 
  17  chr17_70184247     AKia    A    T        0      0        2 
  17  chr17_70184247     AOna    A    T        0      0        2 
  17  chr17_70184247     ASom    A    T        0      0        2 
  17  chr17_70184247     HCab    A    T        1      2        2 
  17  chr17_70184247     HPrz    A    T        1      2        2 
  17  chr17_70184247     ZBoe    A    T        0      0        2 
  17  chr17_70184247     ZGre    A    T        0      0        2 
  17  chr17_70184247     ZHar    A    T        0      0        2 
  17  chr17_70184247   Sample    A    T        1      2        2 
  17  chr17_70185825     AAsi    C    G        0      0        2 
  17  chr17_70185825     AKia    C    G      0.5      1        2 
  17  chr17_70185825     AOna    C    G        0      0        2 
  17  chr17_70185825     ASom    C    G        0      0        2 
  17  chr17_70185825     HCab    C    G        0      0        2 
  17  chr17_70185825     HPrz    C    G        0      0        2 
  17  chr17_70185825     ZBoe    C    G        0      0        2 
  17  chr17_70185825     ZGre    C    G        0      0        2 
  17  chr17_70185825     ZHar    C    G        0      0        2 
  17  chr17_70185825   Sample    C    G        0      0        2 
  17  chr17_70194887     AAsi    C    G        0      0        2 
  17  chr17_70194887     AKia    C    G        0      0        2 
  17  chr17_70194887     AOna    C    G        0      0        2 
  17  chr17_70194887     ASom    C    G        0      0        2 
  17  chr17_70194887     HCab    C    G        0      0        2 
  17  chr17_70194887     HPrz    C    G        0      0        2 
  17  chr17_70194887     ZBoe    C    G        0      0        2 
  17  chr17_70194887     ZGre    C    G      0.5      1        2 
  17  chr17_70194887     ZHar    C    G        0      0        2 
  17  chr17_70194887   Sample    C    G        0      0        2 
  17  chr17_70196289     AAsi    T    G      0.5      1        2 
  17  chr17_70196289     AKia    T    G        0      0        2 
  17  chr17_70196289     AOna    T    G        0      0        2 
  17  chr17_70196289     ASom    T    G      0.5      1        2 
  17  chr17_70196289     HCab    T    G        0      0        2 
  17  chr17_70196289     HPrz    T    G        0      0        2 
  17  chr17_70196289     ZBoe    T    G        0      0        2 
  17  chr17_70196289     ZGre    T    G        0      0        2 
  17  chr17_70196289     ZHar    T    G        0      0        2 
  17  chr17_70196289   Sample    T    G        0      0        2 
  17  chr17_70198958     AAsi    T    C      0.5      1        2 
  17  chr17_70198958     AKia    T    C        0      0        2 
  17  chr17_70198958     AOna    T    C        0      0        2 
  17  chr17_70198958     ASom    T    C        0      0        2 
  17  chr17_70198958     HCab    T    C        0      0        2 
  17  chr17_70198958     HPrz    T    C        0      0        2 
  17  chr17_70198958     ZBoe    T    C        0      0        2 
  17  chr17_70198958     ZGre    T    C        0      0        2 
  17  chr17_70198958     ZHar    T    C        0      0        2 
  17  chr17_70198958   Sample    T    C        0      0        2 
  17  chr17_70200784     AAsi    G    T        0      0        2 
  17  chr17_70200784     AKia    G    T        0      0        2 
  17  chr17_70200784     AOna    G    T        0      0        2 
  17  chr17_70200784     ASom    G    T        0      0        2 
  17  chr17_70200784     HCab    G    T        1      2        2 
  17  chr17_70200784     HPrz    G    T        1      2        2 
  17  chr17_70200784     ZBoe    G    T        0      0        2 
  17  chr17_70200784     ZGre    G    T        0      0        2 
  17  chr17_70200784     ZHar    G    T        0      0        2 
  17  chr17_70200784   Sample    G    T        1      2        2 
  17  chr17_70201517     AAsi    T    C        0      0        2 
  17  chr17_70201517     AKia    T    C        0      0        2 
  17  chr17_70201517     AOna    T    C        0      0        2 
  17  chr17_70201517     ASom    T    C        0      0        2 
  17  chr17_70201517     HCab    T    C        1      2        2 
  17  chr17_70201517     HPrz    T    C        1      2        2 
  17  chr17_70201517     ZBoe    T    C        0      0        2 
  17  chr17_70201517     ZGre    T    C        0      0        2 
  17  chr17_70201517     ZHar    T    C        0      0        2 
  17  chr17_70201517   Sample    T    C        1      2        2 
  17  chr17_70208916     AAsi    C    A      0.5      1        2 
  17  chr17_70208916     AKia    C    A        0      0        2 
  17  chr17_70208916     AOna    C    A        0      0        2 
  17  chr17_70208916     ASom    C    A        0      0        2 
  17  chr17_70208916     HCab    C    A        0      0        2 
  17  chr17_70208916     HPrz    C    A        0      0        2 
  17  chr17_70208916     ZBoe    C    A        0      0        2 
  17  chr17_70208916     ZGre    C    A        0      0        2 
  17  chr17_70208916     ZHar    C    A        0      0        2 
  17  chr17_70208916   Sample    C    A        0      0        2 
  17  chr17_70209571     AAsi    T    C        0      0        2 
  17  chr17_70209571     AKia    T    C        0      0        2 
  17  chr17_70209571     AOna    T    C        0      0        2 
  17  chr17_70209571     ASom    T    C        0      0        2 
  17  chr17_70209571     HCab    T    C        0      0        2 
  17  chr17_70209571     HPrz    T    C      0.5      1        2 
  17  chr17_70209571     ZBoe    T    C        0      0        2 
  17  chr17_70209571     ZGre    T    C        0      0        2 
  17  chr17_70209571     ZHar    T    C        0      0        2 
  17  chr17_70209571   Sample    T    C        0      0        2 
  17  chr17_70213613     AAsi    G    T        0      0        2 
  17  chr17_70213613     AKia    G    T        0      0        2 
  17  chr17_70213613     AOna    G    T        0      0        2 
  17  chr17_70213613     ASom    G    T        0      0        2 
  17  chr17_70213613     HCab    G    T        0      0        2 
  17  chr17_70213613     HPrz    G    T      0.5      1        2 
  17  chr17_70213613     ZBoe    G    T        0      0        2 
  17  chr17_70213613     ZGre    G    T        0      0        2 
  17  chr17_70213613     ZHar    G    T        0      0        2 
  17  chr17_70213613   Sample    G    T        0      0        2 
  17  chr17_70214103     AAsi    A    G        0      0        2 
  17  chr17_70214103     AKia    A    G      0.5      1        2 
  17  chr17_70214103     AOna    A    G        0      0        2 
  17  chr17_70214103     ASom    A    G        0      0        2 
  17  chr17_70214103     HCab    A    G        1      2        2 
  17  chr17_70214103     HPrz    A    G        1      2        2 
  17  chr17_70214103     ZBoe    A    G        0      0        2 
  17  chr17_70214103     ZGre    A    G        0      0        2 
  17  chr17_70214103     ZHar    A    G        0      0        2 
  17  chr17_70214103   Sample    A    G        1      2        2 
  17  chr17_70215080     AAsi    T    C        0      0        2 
  17  chr17_70215080     AKia    T    C        0      0        2 
  17  chr17_70215080     AOna    T    C        0      0        2 
  17  chr17_70215080     ASom    T    C        0      0        2 
  17  chr17_70215080     HCab    T    C        1      2        2 
  17  chr17_70215080     HPrz    T    C        1      2        2 
  17  chr17_70215080     ZBoe    T    C        0      0        2 
  17  chr17_70215080     ZGre    T    C        0      0        2 
  17  chr17_70215080     ZHar    T    C        0      0        2 
  17  chr17_70215080   Sample    T    C        1      2        2 
  17  chr17_70216043     AAsi    T    G        0      0        2 
  17  chr17_70216043     AKia    T    G        0      0        2 
  17  chr17_70216043     AOna    T    G      0.5      1        2 
  17  chr17_70216043     ASom    T    G        0      0        2 
  17  chr17_70216043     HCab    T    G        0      0        2 
  17  chr17_70216043     HPrz    T    G        0      0        2 
  17  chr17_70216043     ZBoe    T    G        0      0        2 
  17  chr17_70216043     ZGre    T    G        0      0        2 
  17  chr17_70216043     ZHar    T    G        0      0        2 
  17  chr17_70216043   Sample    T    G        0      0        2 
  17  chr17_70220737     AAsi    C    T        0      0        2 
  17  chr17_70220737     AKia    C    T        0      0        2 
  17  chr17_70220737     AOna    C    T        0      0        2 
  17  chr17_70220737     ASom    C    T        0      0        2 
  17  chr17_70220737     HCab    C    T        0      0        2 
  17  chr17_70220737     HPrz    C    T        0      0        2 
  17  chr17_70220737     ZBoe    C    T      0.5      1        2 
  17  chr17_70220737     ZGre    C    T        0      0        2 
  17  chr17_70220737     ZHar    C    T        0      0        2 
  17  chr17_70220737   Sample    C    T        0      0        2 
  17  chr17_70223445     AAsi    T    C        0      0        2 
  17  chr17_70223445     AKia    T    C        0      0        2 
  17  chr17_70223445     AOna    T    C        0      0        2 
  17  chr17_70223445     ASom    T    C        0      0        2 
  17  chr17_70223445     HCab    T    C        1      2        2 
  17  chr17_70223445     HPrz    T    C        1      2        2 
  17  chr17_70223445     ZBoe    T    C        0      0        2 
  17  chr17_70223445     ZGre    T    C        0      0        2 
  17  chr17_70223445     ZHar    T    C        0      0        2 
  17  chr17_70223445   Sample    T    C        1      2        2 
  17  chr17_70234580     AAsi    G    A        0      0        2 
  17  chr17_70234580     AKia    G    A        0      0        2 
  17  chr17_70234580     AOna    G    A        0      0        2 
  17  chr17_70234580     ASom    G    A        0      0        2 
  17  chr17_70234580     HCab    G    A        0      0        2 
  17  chr17_70234580     HPrz    G    A        0      0        2 
  17  chr17_70234580     ZBoe    G    A      0.5      1        2 
  17  chr17_70234580     ZGre    G    A        0      0        2 
  17  chr17_70234580     ZHar    G    A        0      0        2 
  17  chr17_70234580   Sample    G    A        0      0        2 
  17  chr17_70235469     AAsi    T    C        0      0        2 
  17  chr17_70235469     AKia    T    C        0      0        2 
  17  chr17_70235469     AOna    T    C        0      0        2 
  17  chr17_70235469     ASom    T    C        0      0        2 
  17  chr17_70235469     HCab    T    C        1      2        2 
  17  chr17_70235469     HPrz    T    C        1      2        2 
  17  chr17_70235469     ZBoe    T    C        0      0        2 
  17  chr17_70235469     ZGre    T    C        0      0        2 
  17  chr17_70235469     ZHar    T    C        0      0        2 
  17  chr17_70235469   Sample    T    C        1      2        2 
  17  chr17_70240523     AAsi    T    G        0      0        2 
  17  chr17_70240523     AKia    T    G        0      0        2 
  17  chr17_70240523     AOna    T    G        0      0        2 
  17  chr17_70240523     ASom    T    G        0      0        2 
  17  chr17_70240523     HCab    T    G        0      0        2 
  17  chr17_70240523     HPrz    T    G        0      0        2 
  17  chr17_70240523     ZBoe    T    G      0.5      1        2 
  17  chr17_70240523     ZGre    T    G      0.5      1        2 
  17  chr17_70240523     ZHar    T    G        1      2        2 
  17  chr17_70240523   Sample    T    G        0      0        2 
  17  chr17_70240593     AAsi    T    C        0      0        2 
  17  chr17_70240593     AKia    T    C        0      0        2 
  17  chr17_70240593     AOna    T    C        0      0        2 
  17  chr17_70240593     ASom    T    C        0      0        2 
  17  chr17_70240593     HCab    T    C        1      2        2 
  17  chr17_70240593     HPrz    T    C        1      2        2 
  17  chr17_70240593     ZBoe    T    C        0      0        2 
  17  chr17_70240593     ZGre    T    C        0      0        2 
  17  chr17_70240593     ZHar    T    C        0      0        2 
  17  chr17_70240593   Sample    T    C        1      2        2 
  17  chr17_70245336     AAsi    C    G        1      2        2 
  17  chr17_70245336     AKia    C    G        1      2        2 
  17  chr17_70245336     AOna    C    G      0.5      1        2 
  17  chr17_70245336     ASom    C    G        1      2        2 
  17  chr17_70245336     HCab    C    G        0      0        2 
  17  chr17_70245336     HPrz    C    G        0      0        2 
  17  chr17_70245336     ZBoe    C    G        0      0        2 
  17  chr17_70245336     ZGre    C    G        0      0        2 
  17  chr17_70245336     ZHar    C    G        0      0        2 
  17  chr17_70245336   Sample    C    G        0      0        2 
  17  chr17_70245375     AAsi    G    A        0      0        2 
  17  chr17_70245375     AKia    G    A        0      0        2 
  17  chr17_70245375     AOna    G    A        0      0        2 
  17  chr17_70245375     ASom    G    A        0      0        2 
  17  chr17_70245375     HCab    G    A        1      2        2 
  17  chr17_70245375     HPrz    G    A        1      2        2 
  17  chr17_70245375     ZBoe    G    A        0      0        2 
  17  chr17_70245375     ZGre    G    A        0      0        2 
  17  chr17_70245375     ZHar    G    A        0      0        2 
  17  chr17_70245375   Sample    G    A        1      2        2 
  17  chr17_70255523     AAsi    G    C        1      2        2 
  17  chr17_70255523     AKia    G    C        0      0        2 
  17  chr17_70255523     AOna    G    C        0      0        2 
  17  chr17_70255523     ASom    G    C        1      2        2 
  17  chr17_70255523     HCab    G    C        0      0        2 
  17  chr17_70255523     HPrz    G    C        0      0        2 
  17  chr17_70255523     ZBoe    G    C        0      0        2 
  17  chr17_70255523     ZGre    G    C        0      0        2 
  17  chr17_70255523     ZHar    G    C        0      0        2 
  17  chr17_70255523   Sample    G    C        0      0        2 
  17  chr17_70257922     AAsi    G    A        0      0        2 
  17  chr17_70257922     AKia    G    A        0      0        2 
  17  chr17_70257922     AOna    G    A        0      0        2 
  17  chr17_70257922     ASom    G    A        0      0        2 
  17  chr17_70257922     HCab    G    A        0      0        2 
  17  chr17_70257922     HPrz    G    A        0      0        2 
  17  chr17_70257922     ZBoe    G    A        0      0        2 
  17  chr17_70257922     ZGre    G    A      0.5      1        2 
  17  chr17_70257922     ZHar    G    A        0      0        2 
  17  chr17_70257922   Sample    G    A        0      0        2 
  17  chr17_70259437     AAsi    C    T        0      0        2 
  17  chr17_70259437     AKia    C    T        0      0        2 
  17  chr17_70259437     AOna    C    T        0      0        2 
  17  chr17_70259437     ASom    C    T        0      0        2 
  17  chr17_70259437     HCab    C    T        1      2        2 
  17  chr17_70259437     HPrz    C    T        1      2        2 
  17  chr17_70259437     ZBoe    C    T        0      0        2 
  17  chr17_70259437     ZGre    C    T        0      0        2 
  17  chr17_70259437     ZHar    C    T        0      0        2 
  17  chr17_70259437   Sample    C    T        1      2        2 
  17  chr17_70261284     AAsi    G    T        0      0        2 
  17  chr17_70261284     AKia    G    T        0      0        2 
  17  chr17_70261284     AOna    G    T        0      0        2 
  17  chr17_70261284     ASom    G    T        0      0        2 
  17  chr17_70261284     HCab    G    T        0      0        2 
  17  chr17_70261284     HPrz    G    T        0      0        2 
  17  chr17_70261284     ZBoe    G    T        0      0        2 
  17  chr17_70261284     ZGre    G    T      0.5      1        2 
  17  chr17_70261284     ZHar    G    T        0      0        2 
  17  chr17_70261284   Sample    G    T        0      0        2 
  17  chr17_70269655     AAsi    A    C        0      0        2 
  17  chr17_70269655     AKia    A    C        0      0        2 
  17  chr17_70269655     AOna    A    C        0      0        2 
  17  chr17_70269655     ASom    A    C        0      0        2 
  17  chr17_70269655     HCab    A    C        0      0        2 
  17  chr17_70269655     HPrz    A    C        0      0        2 
  17  chr17_70269655     ZBoe    A    C        0      0        2 
  17  chr17_70269655     ZGre    A    C        1      2        2 
  17  chr17_70269655     ZHar    A    C        0      0        2 
  17  chr17_70269655   Sample    A    C        0      0        2 
  17  chr17_70271647     AAsi    G    A        1      2        2 
  17  chr17_70271647     AKia    G    A        0      0        2 
  17  chr17_70271647     AOna    G    A        0      0        2 
  17  chr17_70271647     ASom    G    A        1      2        2 
  17  chr17_70271647     HCab    G    A        0      0        2 
  17  chr17_70271647     HPrz    G    A        0      0        2 
  17  chr17_70271647     ZBoe    G    A        0      0        2 
  17  chr17_70271647     ZGre    G    A        0      0        2 
  17  chr17_70271647     ZHar    G    A        0      0        2 
  17  chr17_70271647   Sample    G    A        0      0        2 
  17  chr17_70276634     AAsi    T    C        1      2        2 
  17  chr17_70276634     AKia    T    C        0      0        2 
  17  chr17_70276634     AOna    T    C        0      0        2 
  17  chr17_70276634     ASom    T    C        1      2        2 
  17  chr17_70276634     HCab    T    C        0      0        2 
  17  chr17_70276634     HPrz    T    C        0      0        2 
  17  chr17_70276634     ZBoe    T    C        0      0        2 
  17  chr17_70276634     ZGre    T    C        0      0        2 
  17  chr17_70276634     ZHar    T    C        0      0        2 
  17  chr17_70276634   Sample    T    C        0      0        2 
  17  chr17_70285210     AAsi    A    G        0      0        2 
  17  chr17_70285210     AKia    A    G        0      0        2 
  17  chr17_70285210     AOna    A    G        0      0        2 
  17  chr17_70285210     ASom    A    G        0      0        2 
  17  chr17_70285210     HCab    A    G        1      2        2 
  17  chr17_70285210     HPrz    A    G        1      2        2 
  17  chr17_70285210     ZBoe    A    G        0      0        2 
  17  chr17_70285210     ZGre    A    G        0      0        2 
  17  chr17_70285210     ZHar    A    G        0      0        2 
  17  chr17_70285210   Sample    A    G        1      2        2 
  17  chr17_70291459     AAsi    A    G        0      0        2 
  17  chr17_70291459     AKia    A    G      0.5      1        2 
  17  chr17_70291459     AOna    A    G        0      0        2 
  17  chr17_70291459     ASom    A    G        0      0        2 
  17  chr17_70291459     HCab    A    G        0      0        2 
  17  chr17_70291459     HPrz    A    G        0      0        2 
  17  chr17_70291459     ZBoe    A    G        0      0        2 
  17  chr17_70291459     ZGre    A    G        0      0        2 
  17  chr17_70291459     ZHar    A    G        0      0        2 
  17  chr17_70291459   Sample    A    G        0      0        2 
  17  chr17_70292391     AAsi    G    A        0      0        2 
  17  chr17_70292391     AKia    G    A      0.5      1        2 
  17  chr17_70292391     AOna    G    A        0      0        2 
  17  chr17_70292391     ASom    G    A        0      0        2 
  17  chr17_70292391     HCab    G    A        0      0        2 
  17  chr17_70292391     HPrz    G    A        0      0        2 
  17  chr17_70292391     ZBoe    G    A        0      0        2 
  17  chr17_70292391     ZGre    G    A        0      0        2 
  17  chr17_70292391     ZHar    G    A        0      0        2 
  17  chr17_70292391   Sample    G    A        0      0        2 
  17  chr17_70311686     AAsi    C    G        0      0        2 
  17  chr17_70311686     AKia    C    G        0      0        2 
  17  chr17_70311686     AOna    C    G        0      0        2 
  17  chr17_70311686     ASom    C    G        0      0        2 
  17  chr17_70311686     HCab    C    G        1      2        2 
  17  chr17_70311686     HPrz    C    G        1      2        2 
  17  chr17_70311686     ZBoe    C    G        0      0        2 
  17  chr17_70311686     ZGre    C    G        0      0        2 
  17  chr17_70311686     ZHar    C    G        0      0        2 
  17  chr17_70311686   Sample    C    G        1      2        2 
  17  chr17_70317444     AAsi    C    G        0      0        2 
  17  chr17_70317444     AKia    C    G        0      0        2 
  17  chr17_70317444     AOna    C    G        0      0        2 
  17  chr17_70317444     ASom    C    G        0      0        2 
  17  chr17_70317444     HCab    C    G        0      0        2 
  17  chr17_70317444     HPrz    C    G        0      0        2 
  17  chr17_70317444     ZBoe    C    G        0      0        2 
  17  chr17_70317444     ZGre    C    G        0      0        2 
  17  chr17_70317444     ZHar    C    G        1      2        2 
  17  chr17_70317444   Sample    C    G        0      0        2 
  17  chr17_70323828     AAsi    A    G        0      0        2 
  17  chr17_70323828     AKia    A    G      0.5      1        2 
  17  chr17_70323828     AOna    A    G        0      0        2 
  17  chr17_70323828     ASom    A    G        0      0        2 
  17  chr17_70323828     HCab    A    G        0      0        2 
  17  chr17_70323828     HPrz    A    G        0      0        2 
  17  chr17_70323828     ZBoe    A    G        0      0        2 
  17  chr17_70323828     ZGre    A    G        0      0        2 
  17  chr17_70323828     ZHar    A    G        0      0        2 
  17  chr17_70323828   Sample    A    G        0      0        2 
  17  chr17_70328368     AAsi    A    G        0      0        2 
  17  chr17_70328368     AKia    A    G      0.5      1        2 
  17  chr17_70328368     AOna    A    G        0      0        2 
  17  chr17_70328368     ASom    A    G        0      0        2 
  17  chr17_70328368     HCab    A    G        0      0        2 
  17  chr17_70328368     HPrz    A    G        0      0        2 
  17  chr17_70328368     ZBoe    A    G        0      0        2 
  17  chr17_70328368     ZGre    A    G        0      0        2 
  17  chr17_70328368     ZHar    A    G        0      0        2 
  17  chr17_70328368   Sample    A    G        0      0        2 
  17  chr17_70332853     AAsi    T    C        0      0        2 
  17  chr17_70332853     AKia    T    C        0      0        2 
  17  chr17_70332853     AOna    T    C        0      0        2 
  17  chr17_70332853     ASom    T    C        0      0        2 
  17  chr17_70332853     HCab    T    C        1      2        2 
  17  chr17_70332853     HPrz    T    C        1      2        2 
  17  chr17_70332853     ZBoe    T    C        0      0        2 
  17  chr17_70332853     ZGre    T    C        0      0        2 
  17  chr17_70332853     ZHar    T    C        0      0        2 
  17  chr17_70332853   Sample    T    C        1      2        2 
  17  chr17_70333686     AAsi    C    T        0      0        2 
  17  chr17_70333686     AKia    C    T        0      0        2 
  17  chr17_70333686     AOna    C    T        0      0        2 
  17  chr17_70333686     ASom    C    T      0.5      1        2 
  17  chr17_70333686     HCab    C    T        0      0        2 
  17  chr17_70333686     HPrz    C    T        0      0        2 
  17  chr17_70333686     ZBoe    C    T        0      0        2 
  17  chr17_70333686     ZGre    C    T        0      0        2 
  17  chr17_70333686     ZHar    C    T        0      0        2 
  17  chr17_70333686   Sample    C    T        0      0        2 
  17  chr17_70340751     AAsi    C    T        0      0        2 
  17  chr17_70340751     AKia    C    T        1      2        2 
  17  chr17_70340751     AOna    C    T      0.5      1        2 
  17  chr17_70340751     ASom    C    T        0      0        2 
  17  chr17_70340751     HCab    C    T        1      2        2 
  17  chr17_70340751     HPrz    C    T        1      2        2 
  17  chr17_70340751     ZBoe    C    T        0      0        2 
  17  chr17_70340751     ZGre    C    T        0      0        2 
  17  chr17_70340751     ZHar    C    T        0      0        2 
  17  chr17_70340751   Sample    C    T        1      2        2 
  17  chr17_70364043     AAsi    G    C        0      0        2 
  17  chr17_70364043     AKia    G    C        0      0        2 
  17  chr17_70364043     AOna    G    C        0      0        2 
  17  chr17_70364043     ASom    G    C        0      0        2 
  17  chr17_70364043     HCab    G    C        1      2        2 
  17  chr17_70364043     HPrz    G    C        1      2        2 
  17  chr17_70364043     ZBoe    G    C        0      0        2 
  17  chr17_70364043     ZGre    G    C        0      0        2 
  17  chr17_70364043     ZHar    G    C        0      0        2 
  17  chr17_70364043   Sample    G    C        1      2        2 
  17  chr17_70365689     AAsi    C    T        0      0        2 
  17  chr17_70365689     AKia    C    T        0      0        2 
  17  chr17_70365689     AOna    C    T        0      0        2 
  17  chr17_70365689     ASom    C    T        0      0        2 
  17  chr17_70365689     HCab    C    T        1      2        2 
  17  chr17_70365689     HPrz    C    T        1      2        2 
  17  chr17_70365689     ZBoe    C    T        0      0        2 
  17  chr17_70365689     ZGre    C    T        0      0        2 
  17  chr17_70365689     ZHar    C    T        0      0        2 
  17  chr17_70365689   Sample    C    T        1      2        2 
  17  chr17_70367970     AAsi    C    G        0      0        2 
  17  chr17_70367970     AKia    C    G        0      0        2 
  17  chr17_70367970     AOna    C    G        0      0        2 
  17  chr17_70367970     ASom    C    G        0      0        2 
  17  chr17_70367970     HCab    C    G        0      0        2 
  17  chr17_70367970     HPrz    C    G        0      0        2 
  17  chr17_70367970     ZBoe    C    G      0.5      1        2 
  17  chr17_70367970     ZGre    C    G        0      0        2 
  17  chr17_70367970     ZHar    C    G        0      0        2 
  17  chr17_70367970   Sample    C    G        0      0        2 
  17  chr17_70373128     AAsi    C    T        0      0        2 
  17  chr17_70373128     AKia    C    T        0      0        2 
  17  chr17_70373128     AOna    C    T        0      0        2 
  17  chr17_70373128     ASom    C    T        0      0        2 
  17  chr17_70373128     HCab    C    T        1      2        2 
  17  chr17_70373128     HPrz    C    T        1      2        2 
  17  chr17_70373128     ZBoe    C    T        0      0        2 
  17  chr17_70373128     ZGre    C    T        0      0        2 
  17  chr17_70373128     ZHar    C    T        0      0        2 
  17  chr17_70373128   Sample    C    T        1      2        2 
  17  chr17_70404937     AAsi    A    G      0.5      1        2 
  17  chr17_70404937     AKia    A    G        0      0        2 
  17  chr17_70404937     AOna    A    G        0      0        2 
  17  chr17_70404937     ASom    A    G        0      0        2 
  17  chr17_70404937     HCab    A    G        0      0        2 
  17  chr17_70404937     HPrz    A    G        0      0        2 
  17  chr17_70404937     ZBoe    A    G        0      0        2 
  17  chr17_70404937     ZGre    A    G        0      0        2 
  17  chr17_70404937     ZHar    A    G        0      0        2 
  17  chr17_70404937   Sample    A    G        0      0        2 
  17  chr17_70405052     AAsi    T    C        0      0        2 
  17  chr17_70405052     AKia    T    C        0      0        2 
  17  chr17_70405052     AOna    T    C        0      0        2 
  17  chr17_70405052     ASom    T    C        1      2        2 
  17  chr17_70405052     HCab    T    C        0      0        2 
  17  chr17_70405052     HPrz    T    C        0      0        2 
  17  chr17_70405052     ZBoe    T    C        0      0        2 
  17  chr17_70405052     ZGre    T    C        0      0        2 
  17  chr17_70405052     ZHar    T    C        0      0        2 
  17  chr17_70405052   Sample    T    C        0      0        2 
  17  chr17_70409246     AAsi    A    G        0      0        2 
  17  chr17_70409246     AKia    A    G        0      0        2 
  17  chr17_70409246     AOna    A    G        0      0        2 
  17  chr17_70409246     ASom    A    G        0      0        2 
  17  chr17_70409246     HCab    A    G        0      0        2 
  17  chr17_70409246     HPrz    A    G        0      0        2 
  17  chr17_70409246     ZBoe    A    G      0.5      1        2 
  17  chr17_70409246     ZGre    A    G        0      0        2 
  17  chr17_70409246     ZHar    A    G        0      0        2 
  17  chr17_70409246   Sample    A    G        0      0        2 
  17  chr17_70414375     AAsi    A    C        0      0        2 
  17  chr17_70414375     AKia    A    C        0      0        2 
  17  chr17_70414375     AOna    A    C        0      0        2 
  17  chr17_70414375     ASom    A    C        0      0        2 
  17  chr17_70414375     HCab    A    C        1      2        2 
  17  chr17_70414375     HPrz    A    C        1      2        2 
  17  chr17_70414375     ZBoe    A    C        0      0        2 
  17  chr17_70414375     ZGre    A    C        0      0        2 
  17  chr17_70414375     ZHar    A    C        0      0        2 
  17  chr17_70414375   Sample    A    C        1      2        2 
  17  chr17_70414878     AAsi    A    G        0      0        2 
  17  chr17_70414878     AKia    A    G        0      0        2 
  17  chr17_70414878     AOna    A    G      0.5      1        2 
  17  chr17_70414878     ASom    A    G        0      0        2 
  17  chr17_70414878     HCab    A    G        0      0        2 
  17  chr17_70414878     HPrz    A    G        0      0        2 
  17  chr17_70414878     ZBoe    A    G        0      0        2 
  17  chr17_70414878     ZGre    A    G        0      0        2 
  17  chr17_70414878     ZHar    A    G        0      0        2 
  17  chr17_70414878   Sample    A    G        0      0        2 
  17  chr17_70414966     AAsi    A    G        0      0        2 
  17  chr17_70414966     AKia    A    G        0      0        2 
  17  chr17_70414966     AOna    A    G        0      0        2 
  17  chr17_70414966     ASom    A    G        0      0        2 
  17  chr17_70414966     HCab    A    G        1      2        2 
  17  chr17_70414966     HPrz    A    G        1      2        2 
  17  chr17_70414966     ZBoe    A    G        0      0        2 
  17  chr17_70414966     ZGre    A    G        0      0        2 
  17  chr17_70414966     ZHar    A    G        0      0        2 
  17  chr17_70414966   Sample    A    G        1      2        2 
  17  chr17_70421288     AAsi    G    A        0      0        2 
  17  chr17_70421288     AKia    G    A        0      0        2 
  17  chr17_70421288     AOna    G    A        0      0        2 
  17  chr17_70421288     ASom    G    A        0      0        2 
  17  chr17_70421288     HCab    G    A        0      0        2 
  17  chr17_70421288     HPrz    G    A        0      0        2 
  17  chr17_70421288     ZBoe    G    A      0.5      1        2 
  17  chr17_70421288     ZGre    G    A        0      0        2 
  17  chr17_70421288     ZHar    G    A        0      0        2 
  17  chr17_70421288   Sample    G    A        0      0        2 
  17  chr17_70421307     AAsi    T    A        0      0        2 
  17  chr17_70421307     AKia    T    A        0      0        2 
  17  chr17_70421307     AOna    T    A        0      0        2 
  17  chr17_70421307     ASom    T    A        0      0        2 
  17  chr17_70421307     HCab    T    A        0      0        2 
  17  chr17_70421307     HPrz    T    A        0      0        2 
  17  chr17_70421307     ZBoe    T    A      0.5      1        2 
  17  chr17_70421307     ZGre    T    A        0      0        2 
  17  chr17_70421307     ZHar    T    A        0      0        2 
  17  chr17_70421307   Sample    T    A        0      0        2 
  17  chr17_70421825     AAsi    A    G        1      2        2 
  17  chr17_70421825     AKia    A    G      0.5      1        2 
  17  chr17_70421825     AOna    A    G        0      0        2 
  17  chr17_70421825     ASom    A    G        1      2        2 
  17  chr17_70421825     HCab    A    G        0      0        2 
  17  chr17_70421825     HPrz    A    G        0      0        2 
  17  chr17_70421825     ZBoe    A    G        0      0        2 
  17  chr17_70421825     ZGre    A    G        0      0        2 
  17  chr17_70421825     ZHar    A    G        0      0        2 
  17  chr17_70421825   Sample    A    G        0      0        2 
  17  chr17_70432301     AAsi    T    C        0      0        2 
  17  chr17_70432301     AKia    T    C        0      0        2 
  17  chr17_70432301     AOna    T    C        0      0        2 
  17  chr17_70432301     ASom    T    C        0      0        2 
  17  chr17_70432301     HCab    T    C        0      0        2 
  17  chr17_70432301     HPrz    T    C        0      0        2 
  17  chr17_70432301     ZBoe    T    C      0.5      1        2 
  17  chr17_70432301     ZGre    T    C        0      0        2 
  17  chr17_70432301     ZHar    T    C      0.5      1        2 
  17  chr17_70432301   Sample    T    C        0      0        2 
  17  chr17_70439577     AAsi    T    C        0      0        2 
  17  chr17_70439577     AKia    T    C        0      0        2 
  17  chr17_70439577     AOna    T    C        0      0        2 
  17  chr17_70439577     ASom    T    C        0      0        2 
  17  chr17_70439577     HCab    T    C        1      2        2 
  17  chr17_70439577     HPrz    T    C        1      2        2 
  17  chr17_70439577     ZBoe    T    C        0      0        2 
  17  chr17_70439577     ZGre    T    C        0      0        2 
  17  chr17_70439577     ZHar    T    C        0      0        2 
  17  chr17_70439577   Sample    T    C        1      2        2 
  17  chr17_70453605     AAsi    C    G        0      0        2 
  17  chr17_70453605     AKia    C    G      0.5      1        2 
  17  chr17_70453605     AOna    C    G      0.5      1        2 
  17  chr17_70453605     ASom    C    G        0      0        2 
  17  chr17_70453605     HCab    C    G        0      0        2 
  17  chr17_70453605     HPrz    C    G        0      0        2 
  17  chr17_70453605     ZBoe    C    G        0      0        2 
  17  chr17_70453605     ZGre    C    G        0      0        2 
  17  chr17_70453605     ZHar    C    G        0      0        2 
  17  chr17_70453605   Sample    C    G        0      0        2 
  17  chr17_70463988     AAsi    T    C        0      0        2 
  17  chr17_70463988     AKia    T    C      0.5      1        2 
  17  chr17_70463988     AOna    T    C        0      0        2 
  17  chr17_70463988     ASom    T    C        0      0        2 
  17  chr17_70463988     HCab    T    C        0      0        2 
  17  chr17_70463988     HPrz    T    C        0      0        2 
  17  chr17_70463988     ZBoe    T    C        0      0        2 
  17  chr17_70463988     ZGre    T    C        0      0        2 
  17  chr17_70463988     ZHar    T    C        0      0        2 
  17  chr17_70463988   Sample    T    C        0      0        2 
  17  chr17_70470783     AAsi    G    A        0      0        2 
  17  chr17_70470783     AKia    G    A        0      0        2 
  17  chr17_70470783     AOna    G    A        0      0        2 
  17  chr17_70470783     ASom    G    A        0      0        2 
  17  chr17_70470783     HCab    G    A        1      2        2 
  17  chr17_70470783     HPrz    G    A        1      2        2 
  17  chr17_70470783     ZBoe    G    A        0      0        2 
  17  chr17_70470783     ZGre    G    A        0      0        2 
  17  chr17_70470783     ZHar    G    A        0      0        2 
  17  chr17_70470783   Sample    G    A        1      2        2 
  17  chr17_70482426     AAsi    A    G        1      2        2 
  17  chr17_70482426     AKia    A    G        1      2        2 
  17  chr17_70482426     AOna    A    G      0.5      1        2 
  17  chr17_70482426     ASom    A    G        1      2        2 
  17  chr17_70482426     HCab    A    G        0      0        2 
  17  chr17_70482426     HPrz    A    G        0      0        2 
  17  chr17_70482426     ZBoe    A    G      0.5      1        2 
  17  chr17_70482426     ZGre    A    G        0      0        2 
  17  chr17_70482426     ZHar    A    G        0      0        2 
  17  chr17_70482426   Sample    A    G        0      0        2 
  17  chr17_70487729     AAsi    T    C        0      0        2 
  17  chr17_70487729     AKia    T    C        0      0        2 
  17  chr17_70487729     AOna    T    C        1      2        2 
  17  chr17_70487729     ASom    T    C        0      0        2 
  17  chr17_70487729     HCab    T    C        0      0        2 
  17  chr17_70487729     HPrz    T    C        0      0        2 
  17  chr17_70487729     ZBoe    T    C        0      0        2 
  17  chr17_70487729     ZGre    T    C        0      0        2 
  17  chr17_70487729     ZHar    T    C        0      0        2 
  17  chr17_70487729   Sample    T    C        0      0        2 
  17  chr17_70493150     AAsi    A    G        0      0        2 
  17  chr17_70493150     AKia    A    G        0      0        2 
  17  chr17_70493150     AOna    A    G        0      0        2 
  17  chr17_70493150     ASom    A    G        1      2        2 
  17  chr17_70493150     HCab    A    G        0      0        2 
  17  chr17_70493150     HPrz    A    G        0      0        2 
  17  chr17_70493150     ZBoe    A    G        0      0        2 
  17  chr17_70493150     ZGre    A    G        0      0        2 
  17  chr17_70493150     ZHar    A    G        0      0        2 
  17  chr17_70493150   Sample    A    G        0      0        2 
  17  chr17_70493913     AAsi    T    C        0      0        2 
  17  chr17_70493913     AKia    T    C        0      0        2 
  17  chr17_70493913     AOna    T    C        0      0        2 
  17  chr17_70493913     ASom    T    C        0      0        2 
  17  chr17_70493913     HCab    T    C        0      0        2 
  17  chr17_70493913     HPrz    T    C        0      0        2 
  17  chr17_70493913     ZBoe    T    C        0      0        2 
  17  chr17_70493913     ZGre    T    C      0.5      1        2 
  17  chr17_70493913     ZHar    T    C        0      0        2 
  17  chr17_70493913   Sample    T    C        0      0        2 
  17  chr17_70500117     AAsi    A    G        0      0        2 
  17  chr17_70500117     AKia    A    G        0      0        2 
  17  chr17_70500117     AOna    A    G      0.5      1        2 
  17  chr17_70500117     ASom    A    G        0      0        2 
  17  chr17_70500117     HCab    A    G        0      0        2 
  17  chr17_70500117     HPrz    A    G        0      0        2 
  17  chr17_70500117     ZBoe    A    G        0      0        2 
  17  chr17_70500117     ZGre    A    G        0      0        2 
  17  chr17_70500117     ZHar    A    G        0      0        2 
  17  chr17_70500117   Sample    A    G        0      0        2 
  17  chr17_70504229     AAsi    C    T        0      0        2 
  17  chr17_70504229     AKia    C    T        0      0        2 
  17  chr17_70504229     AOna    C    T        0      0        2 
  17  chr17_70504229     ASom    C    T        0      0        2 
  17  chr17_70504229     HCab    C    T        1      2        2 
  17  chr17_70504229     HPrz    C    T        1      2        2 
  17  chr17_70504229     ZBoe    C    T        0      0        2 
  17  chr17_70504229     ZGre    C    T        0      0        2 
  17  chr17_70504229     ZHar    C    T        0      0        2 
  17  chr17_70504229   Sample    C    T        1      2        2 
  17  chr17_70507979     AAsi    C    T        0      0        2 
  17  chr17_70507979     AKia    C    T        0      0        2 
  17  chr17_70507979     AOna    C    T        0      0        2 
  17  chr17_70507979     ASom    C    T        0      0        2 
  17  chr17_70507979     HCab    C    T        0      0        2 
  17  chr17_70507979     HPrz    C    T        0      0        2 
  17  chr17_70507979     ZBoe    C    T        1      2        2 
  17  chr17_70507979     ZGre    C    T        1      2        2 
  17  chr17_70507979     ZHar    C    T        1      2        2 
  17  chr17_70507979   Sample    C    T        0      0        2 
  17  chr17_70512197     AAsi    T    C        0      0        2 
  17  chr17_70512197     AKia    T    C        0      0        2 
  17  chr17_70512197     AOna    T    C        0      0        2 
  17  chr17_70512197     ASom    T    C        0      0        2 
  17  chr17_70512197     HCab    T    C        0      0        2 
  17  chr17_70512197     HPrz    T    C        0      0        2 
  17  chr17_70512197     ZBoe    T    C        0      0        2 
  17  chr17_70512197     ZGre    T    C        0      0        2 
  17  chr17_70512197     ZHar    T    C      0.5      1        2 
  17  chr17_70512197   Sample    T    C        0      0        2 
  17  chr17_70515413     AAsi    A    T        0      0        2 
  17  chr17_70515413     AKia    A    T        0      0        2 
  17  chr17_70515413     AOna    A    T      0.5      1        2 
  17  chr17_70515413     ASom    A    T        0      0        2 
  17  chr17_70515413     HCab    A    T        0      0        2 
  17  chr17_70515413     HPrz    A    T        0      0        2 
  17  chr17_70515413     ZBoe    A    T        0      0        2 
  17  chr17_70515413     ZGre    A    T        0      0        2 
  17  chr17_70515413     ZHar    A    T        0      0        2 
  17  chr17_70515413   Sample    A    T        0      0        2 
  17  chr17_70519299     AAsi    T    C        0      0        2 
  17  chr17_70519299     AKia    T    C        0      0        2 
  17  chr17_70519299     AOna    T    C        0      0        2 
  17  chr17_70519299     ASom    T    C        0      0        2 
  17  chr17_70519299     HCab    T    C        0      0        2 
  17  chr17_70519299     HPrz    T    C        0      0        2 
  17  chr17_70519299     ZBoe    T    C        0      0        2 
  17  chr17_70519299     ZGre    T    C        0      0        2 
  17  chr17_70519299     ZHar    T    C      0.5      1        2 
  17  chr17_70519299   Sample    T    C        0      0        2 
  17  chr17_70526593     AAsi    C    T        0      0        2 
  17  chr17_70526593     AKia    C    T        0      0        2 
  17  chr17_70526593     AOna    C    T        0      0        2 
  17  chr17_70526593     ASom    C    T        0      0        2 
  17  chr17_70526593     HCab    C    T        0      0        2 
  17  chr17_70526593     HPrz    C    T        0      0        2 
  17  chr17_70526593     ZBoe    C    T        0      0        2 
  17  chr17_70526593     ZGre    C    T        1      2        2 
  17  chr17_70526593     ZHar    C    T        0      0        2 
  17  chr17_70526593   Sample    C    T        0      0        2 
  17  chr17_70542959     AAsi    A    G        0      0        2 
  17  chr17_70542959     AKia    A    G        0      0        2 
  17  chr17_70542959     AOna    A    G        0      0        2 
  17  chr17_70542959     ASom    A    G        0      0        2 
  17  chr17_70542959     HCab    A    G        1      2        2 
  17  chr17_70542959     HPrz    A    G        1      2        2 
  17  chr17_70542959     ZBoe    A    G        0      0        2 
  17  chr17_70542959     ZGre    A    G        0      0        2 
  17  chr17_70542959     ZHar    A    G        0      0        2 
  17  chr17_70542959   Sample    A    G        1      2        2 
  17  chr17_70543198     AAsi    G    A        1      2        2 
  17  chr17_70543198     AKia    G    A        0      0        2 
  17  chr17_70543198     AOna    G    A        0      0        2 
  17  chr17_70543198     ASom    G    A        0      0        2 
  17  chr17_70543198     HCab    G    A        1      2        2 
  17  chr17_70543198     HPrz    G    A        1      2        2 
  17  chr17_70543198     ZBoe    G    A        0      0        2 
  17  chr17_70543198     ZGre    G    A        0      0        2 
  17  chr17_70543198     ZHar    G    A        0      0        2 
  17  chr17_70543198   Sample    G    A        1      2        2 
  17  chr17_70551024     AAsi    A    G        0      0        2 
  17  chr17_70551024     AKia    A    G        0      0        2 
  17  chr17_70551024     AOna    A    G        0      0        2 
  17  chr17_70551024     ASom    A    G        0      0        2 
  17  chr17_70551024     HCab    A    G        1      2        2 
  17  chr17_70551024     HPrz    A    G        1      2        2 
  17  chr17_70551024     ZBoe    A    G        0      0        2 
  17  chr17_70551024     ZGre    A    G        0      0        2 
  17  chr17_70551024     ZHar    A    G        0      0        2 
  17  chr17_70551024   Sample    A    G        1      2        2 
  17  chr17_70558947     AAsi    T    C        1      2        2 
  17  chr17_70558947     AKia    T    C        0      0        2 
  17  chr17_70558947     AOna    T    C        0      0        2 
  17  chr17_70558947     ASom    T    C        1      2        2 
  17  chr17_70558947     HCab    T    C        0      0        2 
  17  chr17_70558947     HPrz    T    C        0      0        2 
  17  chr17_70558947     ZBoe    T    C      0.5      1        2 
  17  chr17_70558947     ZGre    T    C      0.5      1        2 
  17  chr17_70558947     ZHar    T    C        0      0        2 
  17  chr17_70558947   Sample    T    C        0      0        2 
  17  chr17_70559075     AAsi    A    G        0      0        2 
  17  chr17_70559075     AKia    A    G        0      0        2 
  17  chr17_70559075     AOna    A    G        0      0        2 
  17  chr17_70559075     ASom    A    G        0      0        2 
  17  chr17_70559075     HCab    A    G        0      0        2 
  17  chr17_70559075     HPrz    A    G        0      0        2 
  17  chr17_70559075     ZBoe    A    G      0.5      1        2 
  17  chr17_70559075     ZGre    A    G        0      0        2 
  17  chr17_70559075     ZHar    A    G        0      0        2 
  17  chr17_70559075   Sample    A    G        0      0        2 
  17  chr17_70559204     AAsi    G    T        0      0        2 
  17  chr17_70559204     AKia    G    T        0      0        2 
  17  chr17_70559204     AOna    G    T        0      0        2 
  17  chr17_70559204     ASom    G    T        0      0        2 
  17  chr17_70559204     HCab    G    T        1      2        2 
  17  chr17_70559204     HPrz    G    T        1      2        2 
  17  chr17_70559204     ZBoe    G    T        0      0        2 
  17  chr17_70559204     ZGre    G    T        0      0        2 
  17  chr17_70559204     ZHar    G    T        0      0        2 
  17  chr17_70559204   Sample    G    T        1      2        2 
  17  chr17_70572286     AAsi    C    T        0      0        2 
  17  chr17_70572286     AKia    C    T        0      0        2 
  17  chr17_70572286     AOna    C    T        0      0        2 
  17  chr17_70572286     ASom    C    T        0      0        2 
  17  chr17_70572286     HCab    C    T        0      0        2 
  17  chr17_70572286     HPrz    C    T        0      0        2 
  17  chr17_70572286     ZBoe    C    T        0      0        2 
  17  chr17_70572286     ZGre    C    T        0      0        2 
  17  chr17_70572286     ZHar    C    T      0.5      1        2 
  17  chr17_70572286   Sample    C    T        0      0        2 
  17  chr17_70573489     AAsi    C    G        0      0        2 
  17  chr17_70573489     AKia    C    G        0      0        2 
  17  chr17_70573489     AOna    C    G        0      0        2 
  17  chr17_70573489     ASom    C    G        0      0        2 
  17  chr17_70573489     HCab    C    G        0      0        2 
  17  chr17_70573489     HPrz    C    G        0      0        2 
  17  chr17_70573489     ZBoe    C    G      0.5      1        2 
  17  chr17_70573489     ZGre    C    G        0      0        2 
  17  chr17_70573489     ZHar    C    G        0      0        2 
  17  chr17_70573489   Sample    C    G        0      0        2 
  17  chr17_70577171     AAsi    T    C        0      0        2 
  17  chr17_70577171     AKia    T    C        0      0        2 
  17  chr17_70577171     AOna    T    C        0      0        2 
  17  chr17_70577171     ASom    T    C        0      0        2 
  17  chr17_70577171     HCab    T    C        0      0        2 
  17  chr17_70577171     HPrz    T    C        0      0        2 
  17  chr17_70577171     ZBoe    T    C      0.5      1        2 
  17  chr17_70577171     ZGre    T    C        0      0        2 
  17  chr17_70577171     ZHar    T    C        0      0        2 
  17  chr17_70577171   Sample    T    C        0      0        2 
  17  chr17_70578257     AAsi    C    T        0      0        2 
  17  chr17_70578257     AKia    C    T        0      0        2 
  17  chr17_70578257     AOna    C    T        0      0        2 
  17  chr17_70578257     ASom    C    T        0      0        2 
  17  chr17_70578257     HCab    C    T        1      2        2 
  17  chr17_70578257     HPrz    C    T        1      2        2 
  17  chr17_70578257     ZBoe    C    T        0      0        2 
  17  chr17_70578257     ZGre    C    T        0      0        2 
  17  chr17_70578257     ZHar    C    T        0      0        2 
  17  chr17_70578257   Sample    C    T        1      2        2 
  17  chr17_70580839     AAsi    T    A        0      0        2 
  17  chr17_70580839     AKia    T    A        0      0        2 
  17  chr17_70580839     AOna    T    A        1      2        2 
  17  chr17_70580839     ASom    T    A        0      0        2 
  17  chr17_70580839     HCab    T    A        0      0        2 
  17  chr17_70580839     HPrz    T    A        0      0        2 
  17  chr17_70580839     ZBoe    T    A        0      0        2 
  17  chr17_70580839     ZGre    T    A        0      0        2 
  17  chr17_70580839     ZHar    T    A        0      0        2 
  17  chr17_70580839   Sample    T    A        0      0        2 
  17  chr17_70582244     AAsi    T    C        0      0        2 
  17  chr17_70582244     AKia    T    C        0      0        2 
  17  chr17_70582244     AOna    T    C        0      0        2 
  17  chr17_70582244     ASom    T    C        0      0        2 
  17  chr17_70582244     HCab    T    C        0      0        2 
  17  chr17_70582244     HPrz    T    C        0      0        2 
  17  chr17_70582244     ZBoe    T    C        0      0        2 
  17  chr17_70582244     ZGre    T    C        0      0        2 
  17  chr17_70582244     ZHar    T    C        1      2        2 
  17  chr17_70582244   Sample    T    C        0      0        2 
  17  chr17_70587798     AAsi    C    T        1      2        2 
  17  chr17_70587798     AKia    C    T        0      0        2 
  17  chr17_70587798     AOna    C    T        0      0        2 
  17  chr17_70587798     ASom    C    T        1      2        2 
  17  chr17_70587798     HCab    C    T        0      0        2 
  17  chr17_70587798     HPrz    C    T        0      0        2 
  17  chr17_70587798     ZBoe    C    T        0      0        2 
  17  chr17_70587798     ZGre    C    T        0      0        2 
  17  chr17_70587798     ZHar    C    T        0      0        2 
  17  chr17_70587798   Sample    C    T        0      0        2 
  17  chr17_70590017     AAsi    T    A        0      0        2 
  17  chr17_70590017     AKia    T    A        0      0        2 
  17  chr17_70590017     AOna    T    A        0      0        2 
  17  chr17_70590017     ASom    T    A        0      0        2 
  17  chr17_70590017     HCab    T    A        1      2        2 
  17  chr17_70590017     HPrz    T    A        1      2        2 
  17  chr17_70590017     ZBoe    T    A        0      0        2 
  17  chr17_70590017     ZGre    T    A        0      0        2 
  17  chr17_70590017     ZHar    T    A        0      0        2 
  17  chr17_70590017   Sample    T    A        1      2        2 
  17  chr17_70594292     AAsi    A    G        0      0        2 
  17  chr17_70594292     AKia    A    G        0      0        2 
  17  chr17_70594292     AOna    A    G        0      0        2 
  17  chr17_70594292     ASom    A    G        0      0        2 
  17  chr17_70594292     HCab    A    G        0      0        2 
  17  chr17_70594292     HPrz    A    G        0      0        2 
  17  chr17_70594292     ZBoe    A    G        0      0        2 
  17  chr17_70594292     ZGre    A    G      0.5      1        2 
  17  chr17_70594292     ZHar    A    G        0      0        2 
  17  chr17_70594292   Sample    A    G        0      0        2 
  17  chr17_70600848     AAsi    A    C        0      0        2 
  17  chr17_70600848     AKia    A    C        0      0        2 
  17  chr17_70600848     AOna    A    C        0      0        2 
  17  chr17_70600848     ASom    A    C        0      0        2 
  17  chr17_70600848     HCab    A    C        0      0        2 
  17  chr17_70600848     HPrz    A    C        0      0        2 
  17  chr17_70600848     ZBoe    A    C        1      2        2 
  17  chr17_70600848     ZGre    A    C        0      0        2 
  17  chr17_70600848     ZHar    A    C        0      0        2 
  17  chr17_70600848   Sample    A    C        0      0        2 
  17  chr17_70600866     AAsi    G    C        0      0        2 
  17  chr17_70600866     AKia    G    C        0      0        2 
  17  chr17_70600866     AOna    G    C        0      0        2 
  17  chr17_70600866     ASom    G    C        0      0        2 
  17  chr17_70600866     HCab    G    C        1      2        2 
  17  chr17_70600866     HPrz    G    C        1      2        2 
  17  chr17_70600866     ZBoe    G    C        0      0        2 
  17  chr17_70600866     ZGre    G    C        0      0        2 
  17  chr17_70600866     ZHar    G    C        0      0        2 
  17  chr17_70600866   Sample    G    C        1      2        2 
  17  chr17_70609618     AAsi    C    T        0      0        2 
  17  chr17_70609618     AKia    C    T        0      0        2 
  17  chr17_70609618     AOna    C    T        1      2        2 
  17  chr17_70609618     ASom    C    T        0      0        2 
  17  chr17_70609618     HCab    C    T        0      0        2 
  17  chr17_70609618     HPrz    C    T        0      0        2 
  17  chr17_70609618     ZBoe    C    T        0      0        2 
  17  chr17_70609618     ZGre    C    T        0      0        2 
  17  chr17_70609618     ZHar    C    T        0      0        2 
  17  chr17_70609618   Sample    C    T        0      0        2 
  17  chr17_70610510     AAsi    A    G        0      0        2 
  17  chr17_70610510     AKia    A    G        0      0        2 
  17  chr17_70610510     AOna    A    G        0      0        2 
  17  chr17_70610510     ASom    A    G        0      0        2 
  17  chr17_70610510     HCab    A    G        0      0        2 
  17  chr17_70610510     HPrz    A    G        0      0        2 
  17  chr17_70610510     ZBoe    A    G        1      2        2 
  17  chr17_70610510     ZGre    A    G        1      2        2 
  17  chr17_70610510     ZHar    A    G        1      2        2 
  17  chr17_70610510   Sample    A    G        0      0        2 
  17  chr17_70610713     AAsi    A    G        0      0        2 
  17  chr17_70610713     AKia    A    G        0      0        2 
  17  chr17_70610713     AOna    A    G        0      0        2 
  17  chr17_70610713     ASom    A    G        0      0        2 
  17  chr17_70610713     HCab    A    G        0      0        2 
  17  chr17_70610713     HPrz    A    G        0      0        2 
  17  chr17_70610713     ZBoe    A    G        0      0        2 
  17  chr17_70610713     ZGre    A    G        1      2        2 
  17  chr17_70610713     ZHar    A    G        0      0        2 
  17  chr17_70610713   Sample    A    G        0      0        2 
  17  chr17_70613058     AAsi    A    G        0      0        2 
  17  chr17_70613058     AKia    A    G        0      0        2 
  17  chr17_70613058     AOna    A    G        1      2        2 
  17  chr17_70613058     ASom    A    G        0      0        2 
  17  chr17_70613058     HCab    A    G        0      0        2 
  17  chr17_70613058     HPrz    A    G        0      0        2 
  17  chr17_70613058     ZBoe    A    G        0      0        2 
  17  chr17_70613058     ZGre    A    G        0      0        2 
  17  chr17_70613058     ZHar    A    G        0      0        2 
  17  chr17_70613058   Sample    A    G        0      0        2 
  17  chr17_70617742     AAsi    C    T        0      0        2 
  17  chr17_70617742     AKia    C    T        0      0        2 
  17  chr17_70617742     AOna    C    T        0      0        2 
  17  chr17_70617742     ASom    C    T        0      0        2 
  17  chr17_70617742     HCab    C    T        1      2        2 
  17  chr17_70617742     HPrz    C    T        1      2        2 
  17  chr17_70617742     ZBoe    C    T        0      0        2 
  17  chr17_70617742     ZGre    C    T        0      0        2 
  17  chr17_70617742     ZHar    C    T        0      0        2 
  17  chr17_70617742   Sample    C    T        1      2        2 
  17  chr17_70619048     AAsi    C    T        0      0        2 
  17  chr17_70619048     AKia    C    T        0      0        2 
  17  chr17_70619048     AOna    C    T        0      0        2 
  17  chr17_70619048     ASom    C    T        0      0        2 
  17  chr17_70619048     HCab    C    T        0      0        2 
  17  chr17_70619048     HPrz    C    T      0.5      1        2 
  17  chr17_70619048     ZBoe    C    T        0      0        2 
  17  chr17_70619048     ZGre    C    T        0      0        2 
  17  chr17_70619048     ZHar    C    T        0      0        2 
  17  chr17_70619048   Sample    C    T        0      0        2 
  17  chr17_70626953     AAsi    A    G        0      0        2 
  17  chr17_70626953     AKia    A    G        0      0        2 
  17  chr17_70626953     AOna    A    G        0      0        2 
  17  chr17_70626953     ASom    A    G        0      0        2 
  17  chr17_70626953     HCab    A    G      0.5      1        2 
  17  chr17_70626953     HPrz    A    G        0      0        2 
  17  chr17_70626953     ZBoe    A    G        0      0        2 
  17  chr17_70626953     ZGre    A    G        0      0        2 
  17  chr17_70626953     ZHar    A    G        0      0        2 
  17  chr17_70626953   Sample    A    G        0      0        2 
  17  chr17_70627579     AAsi    G    T        0      0        2 
  17  chr17_70627579     AKia    G    T        0      0        2 
  17  chr17_70627579     AOna    G    T        0      0        2 
  17  chr17_70627579     ASom    G    T        0      0        2 
  17  chr17_70627579     HCab    G    T        1      2        2 
  17  chr17_70627579     HPrz    G    T        1      2        2 
  17  chr17_70627579     ZBoe    G    T        0      0        2 
  17  chr17_70627579     ZGre    G    T        0      0        2 
  17  chr17_70627579     ZHar    G    T        0      0        2 
  17  chr17_70627579   Sample    G    T        1      2        2 
  17  chr17_70632346     AAsi    A    T        0      0        2 
  17  chr17_70632346     AKia    A    T        0      0        2 
  17  chr17_70632346     AOna    A    T        0      0        2 
  17  chr17_70632346     ASom    A    T        0      0        2 
  17  chr17_70632346     HCab    A    T        1      2        2 
  17  chr17_70632346     HPrz    A    T        1      2        2 
  17  chr17_70632346     ZBoe    A    T        0      0        2 
  17  chr17_70632346     ZGre    A    T        0      0        2 
  17  chr17_70632346     ZHar    A    T        0      0        2 
  17  chr17_70632346   Sample    A    T        1      2        2 
  17  chr17_70641898     AAsi    C    T        0      0        2 
  17  chr17_70641898     AKia    C    T        0      0        2 
  17  chr17_70641898     AOna    C    T        0      0        2 
  17  chr17_70641898     ASom    C    T        0      0        2 
  17  chr17_70641898     HCab    C    T        1      2        2 
  17  chr17_70641898     HPrz    C    T      0.5      1        2 
  17  chr17_70641898     ZBoe    C    T        0      0        2 
  17  chr17_70641898     ZGre    C    T        0      0        2 
  17  chr17_70641898     ZHar    C    T        0      0        2 
  17  chr17_70641898   Sample    C    T        1      2        2 
  17  chr17_70647362     AAsi    T    C        1      2        2 
  17  chr17_70647362     AKia    T    C        0      0        2 
  17  chr17_70647362     AOna    T    C        0      0        2 
  17  chr17_70647362     ASom    T    C        1      2        2 
  17  chr17_70647362     HCab    T    C        0      0        2 
  17  chr17_70647362     HPrz    T    C        0      0        2 
  17  chr17_70647362     ZBoe    T    C        0      0        2 
  17  chr17_70647362     ZGre    T    C        0      0        2 
  17  chr17_70647362     ZHar    T    C        0      0        2 
  17  chr17_70647362   Sample    T    C        0      0        2 
  17  chr17_70647448     AAsi    A    G        1      2        2 
  17  chr17_70647448     AKia    A    G        0      0        2 
  17  chr17_70647448     AOna    A    G        0      0        2 
  17  chr17_70647448     ASom    A    G        1      2        2 
  17  chr17_70647448     HCab    A    G        0      0        2 
  17  chr17_70647448     HPrz    A    G        0      0        2 
  17  chr17_70647448     ZBoe    A    G        0      0        2 
  17  chr17_70647448     ZGre    A    G        0      0        2 
  17  chr17_70647448     ZHar    A    G        0      0        2 
  17  chr17_70647448   Sample    A    G        0      0        2 
  17  chr17_70649031     AAsi    C    T        0      0        2 
  17  chr17_70649031     AKia    C    T        1      2        2 
  17  chr17_70649031     AOna    C    T        0      0        2 
  17  chr17_70649031     ASom    C    T        0      0        2 
  17  chr17_70649031     HCab    C    T        0      0        2 
  17  chr17_70649031     HPrz    C    T        0      0        2 
  17  chr17_70649031     ZBoe    C    T        1      2        2 
  17  chr17_70649031     ZGre    C    T        1      2        2 
  17  chr17_70649031     ZHar    C    T        1      2        2 
  17  chr17_70649031   Sample    C    T        0      0        2 
  17  chr17_70656558     AAsi    G    A        0      0        2 
  17  chr17_70656558     AKia    G    A        0      0        2 
  17  chr17_70656558     AOna    G    A        0      0        2 
  17  chr17_70656558     ASom    G    A        0      0        2 
  17  chr17_70656558     HCab    G    A        0      0        2 
  17  chr17_70656558     HPrz    G    A        0      0        2 
  17  chr17_70656558     ZBoe    G    A        1      2        2 
  17  chr17_70656558     ZGre    G    A        0      0        2 
  17  chr17_70656558     ZHar    G    A        0      0        2 
  17  chr17_70656558   Sample    G    A        0      0        2 
  17  chr17_70656597     AAsi    C    T        0      0        2 
  17  chr17_70656597     AKia    C    T        0      0        2 
  17  chr17_70656597     AOna    C    T        0      0        2 
  17  chr17_70656597     ASom    C    T        0      0        2 
  17  chr17_70656597     HCab    C    T        1      2        2 
  17  chr17_70656597     HPrz    C    T        1      2        2 
  17  chr17_70656597     ZBoe    C    T        0      0        2 
  17  chr17_70656597     ZGre    C    T        0      0        2 
  17  chr17_70656597     ZHar    C    T        0      0        2 
  17  chr17_70656597   Sample    C    T        1      2        2 
  17  chr17_70662028     AAsi    G    A        0      0        2 
  17  chr17_70662028     AKia    G    A        0      0        2 
  17  chr17_70662028     AOna    G    A        0      0        2 
  17  chr17_70662028     ASom    G    A        0      0        2 
  17  chr17_70662028     HCab    G    A        0      0        2 
  17  chr17_70662028     HPrz    G    A        0      0        2 
  17  chr17_70662028     ZBoe    G    A        0      0        2 
  17  chr17_70662028     ZGre    G    A      0.5      1        2 
  17  chr17_70662028     ZHar    G    A        0      0        2 
  17  chr17_70662028   Sample    G    A        0      0        2 
  17  chr17_70664513     AAsi    A    G        0      0        2 
  17  chr17_70664513     AKia    A    G        0      0        2 
  17  chr17_70664513     AOna    A    G        0      0        2 
  17  chr17_70664513     ASom    A    G        0      0        2 
  17  chr17_70664513     HCab    A    G        0      0        2 
  17  chr17_70664513     HPrz    A    G        0      0        2 
  17  chr17_70664513     ZBoe    A    G        0      0        2 
  17  chr17_70664513     ZGre    A    G      0.5      1        2 
  17  chr17_70664513     ZHar    A    G        0      0        2 
  17  chr17_70664513   Sample    A    G        0      0        2 
  17  chr17_70666017     AAsi    C    A        0      0        2 
  17  chr17_70666017     AKia    C    A        0      0        2 
  17  chr17_70666017     AOna    C    A        0      0        2 
  17  chr17_70666017     ASom    C    A        0      0        2 
  17  chr17_70666017     HCab    C    A        0      0        2 
  17  chr17_70666017     HPrz    C    A        0      0        2 
  17  chr17_70666017     ZBoe    C    A      0.5      1        2 
  17  chr17_70666017     ZGre    C    A        0      0        2 
  17  chr17_70666017     ZHar    C    A        0      0        2 
  17  chr17_70666017   Sample    C    A        0      0        2 
  17  chr17_70674974     AAsi    C    T        0      0        2 
  17  chr17_70674974     AKia    C    T        0      0        2 
  17  chr17_70674974     AOna    C    T        0      0        2 
  17  chr17_70674974     ASom    C    T        0      0        2 
  17  chr17_70674974     HCab    C    T        1      2        2 
  17  chr17_70674974     HPrz    C    T        1      2        2 
  17  chr17_70674974     ZBoe    C    T        0      0        2 
  17  chr17_70674974     ZGre    C    T        0      0        2 
  17  chr17_70674974     ZHar    C    T        0      0        2 
  17  chr17_70674974   Sample    C    T        1      2        2 
  17  chr17_70675000     AAsi    A    G        0      0        2 
  17  chr17_70675000     AKia    A    G        0      0        2 
  17  chr17_70675000     AOna    A    G        0      0        2 
  17  chr17_70675000     ASom    A    G        0      0        2 
  17  chr17_70675000     HCab    A    G        1      2        2 
  17  chr17_70675000     HPrz    A    G        1      2        2 
  17  chr17_70675000     ZBoe    A    G        0      0        2 
  17  chr17_70675000     ZGre    A    G        0      0        2 
  17  chr17_70675000     ZHar    A    G        0      0        2 
  17  chr17_70675000   Sample    A    G        1      2        2 
  17  chr17_70675941     AAsi    C    T        0      0        2 
  17  chr17_70675941     AKia    C    T        0      0        2 
  17  chr17_70675941     AOna    C    T        0      0        2 
  17  chr17_70675941     ASom    C    T        0      0        2 
  17  chr17_70675941     HCab    C    T        1      2        2 
  17  chr17_70675941     HPrz    C    T        1      2        2 
  17  chr17_70675941     ZBoe    C    T        0      0        2 
  17  chr17_70675941     ZGre    C    T        0      0        2 
  17  chr17_70675941     ZHar    C    T        0      0        2 
  17  chr17_70675941   Sample    C    T        1      2        2 
  17  chr17_70678090     AAsi    G    T        0      0        2 
  17  chr17_70678090     AKia    G    T        0      0        2 
  17  chr17_70678090     AOna    G    T        0      0        2 
  17  chr17_70678090     ASom    G    T        0      0        2 
  17  chr17_70678090     HCab    G    T        0      0        2 
  17  chr17_70678090     HPrz    G    T        0      0        2 
  17  chr17_70678090     ZBoe    G    T        0      0        2 
  17  chr17_70678090     ZGre    G    T        0      0        2 
  17  chr17_70678090     ZHar    G    T      0.5      1        2 
  17  chr17_70678090   Sample    G    T        0      0        2 
  17  chr17_70680605     AAsi    A    G        0      0        2 
  17  chr17_70680605     AKia    A    G        0      0        2 
  17  chr17_70680605     AOna    A    G        1      2        2 
  17  chr17_70680605     ASom    A    G        0      0        2 
  17  chr17_70680605     HCab    A    G        0      0        2 
  17  chr17_70680605     HPrz    A    G        0      0        2 
  17  chr17_70680605     ZBoe    A    G        0      0        2 
  17  chr17_70680605     ZGre    A    G        1      2        2 
  17  chr17_70680605     ZHar    A    G        0      0        2 
  17  chr17_70680605   Sample    A    G        0      0        2 
  17  chr17_70682972     AAsi    C    G        0      0        2 
  17  chr17_70682972     AKia    C    G        0      0        2 
  17  chr17_70682972     AOna    C    G        0      0        2 
  17  chr17_70682972     ASom    C    G        0      0        2 
  17  chr17_70682972     HCab    C    G        0      0        2 
  17  chr17_70682972     HPrz    C    G        0      0        2 
  17  chr17_70682972     ZBoe    C    G        1      2        2 
  17  chr17_70682972     ZGre    C    G        1      2        2 
  17  chr17_70682972     ZHar    C    G        1      2        2 
  17  chr17_70682972   Sample    C    G        0      0        2 
  17  chr17_70691256     AAsi    C    G        0      0        2 
  17  chr17_70691256     AKia    C    G        0      0        2 
  17  chr17_70691256     AOna    C    G        0      0        2 
  17  chr17_70691256     ASom    C    G        0      0        2 
  17  chr17_70691256     HCab    C    G        1      2        2 
  17  chr17_70691256     HPrz    C    G        1      2        2 
  17  chr17_70691256     ZBoe    C    G        0      0        2 
  17  chr17_70691256     ZGre    C    G        0      0        2 
  17  chr17_70691256     ZHar    C    G        0      0        2 
  17  chr17_70691256   Sample    C    G        1      2        2 
  17  chr17_70698803     AAsi    T    C        0      0        2 
  17  chr17_70698803     AKia    T    C        1      2        2 
  17  chr17_70698803     AOna    T    C        0      0        2 
  17  chr17_70698803     ASom    T    C        0      0        2 
  17  chr17_70698803     HCab    T    C        0      0        2 
  17  chr17_70698803     HPrz    T    C        0      0        2 
  17  chr17_70698803     ZBoe    T    C        0      0        2 
  17  chr17_70698803     ZGre    T    C        0      0        2 
  17  chr17_70698803     ZHar    T    C        0      0        2 
  17  chr17_70698803   Sample    T    C        0      0        2 
  17  chr17_70700905     AAsi    G    C        0      0        2 
  17  chr17_70700905     AKia    G    C        0      0        2 
  17  chr17_70700905     AOna    G    C        0      0        2 
  17  chr17_70700905     ASom    G    C        0      0        2 
  17  chr17_70700905     HCab    G    C        0      0        2 
  17  chr17_70700905     HPrz    G    C        0      0        2 
  17  chr17_70700905     ZBoe    G    C        1      2        2 
  17  chr17_70700905     ZGre    G    C        1      2        2 
  17  chr17_70700905     ZHar    G    C        1      2        2 
  17  chr17_70700905   Sample    G    C        0      0        2 
  17  chr17_70701637     AAsi    A    G        0      0        2 
  17  chr17_70701637     AKia    A    G        0      0        2 
  17  chr17_70701637     AOna    A    G        0      0        2 
  17  chr17_70701637     ASom    A    G        0      0        2 
  17  chr17_70701637     HCab    A    G        1      2        2 
  17  chr17_70701637     HPrz    A    G        1      2        2 
  17  chr17_70701637     ZBoe    A    G        0      0        2 
  17  chr17_70701637     ZGre    A    G        0      0        2 
  17  chr17_70701637     ZHar    A    G        0      0        2 
  17  chr17_70701637   Sample    A    G        1      2        2 
  17  chr17_70719191     AAsi    G    A        0      0        2 
  17  chr17_70719191     AKia    G    A        0      0        2 
  17  chr17_70719191     AOna    G    A        0      0        2 
  17  chr17_70719191     ASom    G    A        0      0        2 
  17  chr17_70719191     HCab    G    A        0      0        2 
  17  chr17_70719191     HPrz    G    A      0.5      1        2 
  17  chr17_70719191     ZBoe    G    A        0      0        2 
  17  chr17_70719191     ZGre    G    A        0      0        2 
  17  chr17_70719191     ZHar    G    A        0      0        2 
  17  chr17_70719191   Sample    G    A        0      0        2 
  17  chr17_70723995     AAsi    G    A        0      0        2 
  17  chr17_70723995     AKia    G    A        0      0        2 
  17  chr17_70723995     AOna    G    A        0      0        2 
  17  chr17_70723995     ASom    G    A        0      0        2 
  17  chr17_70723995     HCab    G    A        0      0        2 
  17  chr17_70723995     HPrz    G    A      0.5      1        2 
  17  chr17_70723995     ZBoe    G    A        0      0        2 
  17  chr17_70723995     ZGre    G    A        0      0        2 
  17  chr17_70723995     ZHar    G    A        0      0        2 
  17  chr17_70723995   Sample    G    A        0      0        2 
  17  chr17_70741482     AAsi    C    G        0      0        2 
  17  chr17_70741482     AKia    C    G        0      0        2 
  17  chr17_70741482     AOna    C    G        0      0        2 
  17  chr17_70741482     ASom    C    G        0      0        2 
  17  chr17_70741482     HCab    C    G        0      0        2 
  17  chr17_70741482     HPrz    C    G        0      0        2 
  17  chr17_70741482     ZBoe    C    G      0.5      1        2 
  17  chr17_70741482     ZGre    C    G        0      0        2 
  17  chr17_70741482     ZHar    C    G        0      0        2 
  17  chr17_70741482   Sample    C    G        0      0        2 
  17  chr17_70748172     AAsi    G    C        0      0        2 
  17  chr17_70748172     AKia    G    C        0      0        2 
  17  chr17_70748172     AOna    G    C        0      0        2 
  17  chr17_70748172     ASom    G    C        0      0        2 
  17  chr17_70748172     HCab    G    C        0      0        2 
  17  chr17_70748172     HPrz    G    C        0      0        2 
  17  chr17_70748172     ZBoe    G    C        1      2        2 
  17  chr17_70748172     ZGre    G    C        0      0        2 
  17  chr17_70748172     ZHar    G    C        0      0        2 
  17  chr17_70748172   Sample    G    C        0      0        2 
  17  chr17_70753645     AAsi    A    G        0      0        2 
  17  chr17_70753645     AKia    A    G        0      0        2 
  17  chr17_70753645     AOna    A    G        0      0        2 
  17  chr17_70753645     ASom    A    G        0      0        2 
  17  chr17_70753645     HCab    A    G        0      0        2 
  17  chr17_70753645     HPrz    A    G      0.5      1        2 
  17  chr17_70753645     ZBoe    A    G        0      0        2 
  17  chr17_70753645     ZGre    A    G        0      0        2 
  17  chr17_70753645     ZHar    A    G        0      0        2 
  17  chr17_70753645   Sample    A    G        0      0        2 
  17  chr17_70759836     AAsi    T    C        0      0        2 
  17  chr17_70759836     AKia    T    C        0      0        2 
  17  chr17_70759836     AOna    T    C        0      0        2 
  17  chr17_70759836     ASom    T    C        0      0        2 
  17  chr17_70759836     HCab    T    C      0.5      1        2 
  17  chr17_70759836     HPrz    T    C      0.5      1        2 
  17  chr17_70759836     ZBoe    T    C        0      0        2 
  17  chr17_70759836     ZGre    T    C        0      0        2 
  17  chr17_70759836     ZHar    T    C        0      0        2 
  17  chr17_70759836   Sample    T    C        0      0        2 
  17  chr17_70762443     AAsi    C    A        0      0        2 
  17  chr17_70762443     AKia    C    A        0      0        2 
  17  chr17_70762443     AOna    C    A        0      0        2 
  17  chr17_70762443     ASom    C    A        0      0        2 
  17  chr17_70762443     HCab    C    A        0      0        2 
  17  chr17_70762443     HPrz    C    A        0      0        2 
  17  chr17_70762443     ZBoe    C    A        0      0        2 
  17  chr17_70762443     ZGre    C    A        0      0        2 
  17  chr17_70762443     ZHar    C    A        1      2        2 
  17  chr17_70762443   Sample    C    A        0      0        2 
  17  chr17_70769888     AAsi    T    C        0      0        2 
  17  chr17_70769888     AKia    T    C        0      0        2 
  17  chr17_70769888     AOna    T    C        0      0        2 
  17  chr17_70769888     ASom    T    C        0      0        2 
  17  chr17_70769888     HCab    T    C      0.5      1        2 
  17  chr17_70769888     HPrz    T    C      0.5      1        2 
  17  chr17_70769888     ZBoe    T    C        0      0        2 
  17  chr17_70769888     ZGre    T    C        0      0        2 
  17  chr17_70769888     ZHar    T    C        0      0        2 
  17  chr17_70769888   Sample    T    C        1      2        2 
  17  chr17_70772749     AAsi    A    G        0      0        2 
  17  chr17_70772749     AKia    A    G        0      0        2 
  17  chr17_70772749     AOna    A    G        0      0        2 
  17  chr17_70772749     ASom    A    G        0      0        2 
  17  chr17_70772749     HCab    A    G        1      2        2 
  17  chr17_70772749     HPrz    A    G        1      2        2 
  17  chr17_70772749     ZBoe    A    G        0      0        2 
  17  chr17_70772749     ZGre    A    G        0      0        2 
  17  chr17_70772749     ZHar    A    G        0      0        2 
  17  chr17_70772749   Sample    A    G        1      2        2 
  17  chr17_70785006     AAsi    T    C        0      0        2 
  17  chr17_70785006     AKia    T    C        0      0        2 
  17  chr17_70785006     AOna    T    C        0      0        2 
  17  chr17_70785006     ASom    T    C        0      0        2 
  17  chr17_70785006     HCab    T    C        0      0        2 
  17  chr17_70785006     HPrz    T    C      0.5      1        2 
  17  chr17_70785006     ZBoe    T    C        0      0        2 
  17  chr17_70785006     ZGre    T    C        0      0        2 
  17  chr17_70785006     ZHar    T    C        0      0        2 
  17  chr17_70785006   Sample    T    C        0      0        2 
  17  chr17_70785475     AAsi    C    T        0      0        2 
  17  chr17_70785475     AKia    C    T        0      0        2 
  17  chr17_70785475     AOna    C    T        0      0        2 
  17  chr17_70785475     ASom    C    T        0      0        2 
  17  chr17_70785475     HCab    C    T        0      0        2 
  17  chr17_70785475     HPrz    C    T        0      0        2 
  17  chr17_70785475     ZBoe    C    T        1      2        2 
  17  chr17_70785475     ZGre    C    T        0      0        2 
  17  chr17_70785475     ZHar    C    T        0      0        2 
  17  chr17_70785475   Sample    C    T        0      0        2 
  17  chr17_70788210     AAsi    C    T        0      0        2 
  17  chr17_70788210     AKia    C    T        1      2        2 
  17  chr17_70788210     AOna    C    T        0      0        2 
  17  chr17_70788210     ASom    C    T        0      0        2 
  17  chr17_70788210     HCab    C    T        0      0        2 
  17  chr17_70788210     HPrz    C    T        0      0        2 
  17  chr17_70788210     ZBoe    C    T        0      0        2 
  17  chr17_70788210     ZGre    C    T        0      0        2 
  17  chr17_70788210     ZHar    C    T        0      0        2 
  17  chr17_70788210   Sample    C    T        0      0        2 
  17  chr17_70791736     AAsi    G    A        0      0        2 
  17  chr17_70791736     AKia    G    A        0      0        2 
  17  chr17_70791736     AOna    G    A        0      0        2 
  17  chr17_70791736     ASom    G    A        0      0        2 
  17  chr17_70791736     HCab    G    A        0      0        2 
  17  chr17_70791736     HPrz    G    A        0      0        2 
  17  chr17_70791736     ZBoe    G    A        1      2        2 
  17  chr17_70791736     ZGre    G    A        0      0        2 
  17  chr17_70791736     ZHar    G    A        0      0        2 
  17  chr17_70791736   Sample    G    A        0      0        2 
  17  chr17_70816946     AAsi    C    T        0      0        2 
  17  chr17_70816946     AKia    C    T        0      0        2 
  17  chr17_70816946     AOna    C    T        0      0        2 
  17  chr17_70816946     ASom    C    T        0      0        2 
  17  chr17_70816946     HCab    C    T        1      2        2 
  17  chr17_70816946     HPrz    C    T        1      2        2 
  17  chr17_70816946     ZBoe    C    T        0      0        2 
  17  chr17_70816946     ZGre    C    T        0      0        2 
  17  chr17_70816946     ZHar    C    T        0      0        2 
  17  chr17_70816946   Sample    C    T        1      2        2 
  17  chr17_70823889     AAsi    C    T        0      0        2 
  17  chr17_70823889     AKia    C    T        0      0        2 
  17  chr17_70823889     AOna    C    T        0      0        2 
  17  chr17_70823889     ASom    C    T        0      0        2 
  17  chr17_70823889     HCab    C    T        0      0        2 
  17  chr17_70823889     HPrz    C    T        0      0        2 
  17  chr17_70823889     ZBoe    C    T        0      0        2 
  17  chr17_70823889     ZGre    C    T        0      0        2 
  17  chr17_70823889     ZHar    C    T        1      2        2 
  17  chr17_70823889   Sample    C    T        0      0        2 
  17  chr17_70839186     AAsi    C    T        0      0        2 
  17  chr17_70839186     AKia    C    T        0      0        2 
  17  chr17_70839186     AOna    C    T        0      0        2 
  17  chr17_70839186     ASom    C    T        0      0        2 
  17  chr17_70839186     HCab    C    T        1      2        2 
  17  chr17_70839186     HPrz    C    T        1      2        2 
  17  chr17_70839186     ZBoe    C    T        0      0        2 
  17  chr17_70839186     ZGre    C    T        0      0        2 
  17  chr17_70839186     ZHar    C    T        0      0        2 
  17  chr17_70839186   Sample    C    T        1      2        2 
  17  chr17_70840543     AAsi    G    A        0      0        2 
  17  chr17_70840543     AKia    G    A        0      0        2 
  17  chr17_70840543     AOna    G    A        0      0        2 
  17  chr17_70840543     ASom    G    A        0      0        2 
  17  chr17_70840543     HCab    G    A        1      2        2 
  17  chr17_70840543     HPrz    G    A        1      2        2 
  17  chr17_70840543     ZBoe    G    A        0      0        2 
  17  chr17_70840543     ZGre    G    A        0      0        2 
  17  chr17_70840543     ZHar    G    A        0      0        2 
  17  chr17_70840543   Sample    G    A        1      2        2 
  17  chr17_70840647     AAsi    A    C        0      0        2 
  17  chr17_70840647     AKia    A    C        0      0        2 
  17  chr17_70840647     AOna    A    C        0      0        2 
  17  chr17_70840647     ASom    A    C        0      0        2 
  17  chr17_70840647     HCab    A    C        0      0        2 
  17  chr17_70840647     HPrz    A    C        0      0        2 
  17  chr17_70840647     ZBoe    A    C        0      0        2 
  17  chr17_70840647     ZGre    A    C        0      0        2 
  17  chr17_70840647     ZHar    A    C        1      2        2 
  17  chr17_70840647   Sample    A    C        0      0        2 
  17  chr17_70842760     AAsi    A    C        0      0        2 
  17  chr17_70842760     AKia    A    C        0      0        2 
  17  chr17_70842760     AOna    A    C        0      0        2 
  17  chr17_70842760     ASom    A    C        0      0        2 
  17  chr17_70842760     HCab    A    C        1      2        2 
  17  chr17_70842760     HPrz    A    C        1      2        2 
  17  chr17_70842760     ZBoe    A    C        0      0        2 
  17  chr17_70842760     ZGre    A    C        0      0        2 
  17  chr17_70842760     ZHar    A    C        0      0        2 
  17  chr17_70842760   Sample    A    C        1      2        2 
  17  chr17_70854960     AAsi    C    A        0      0        2 
  17  chr17_70854960     AKia    C    A        0      0        2 
  17  chr17_70854960     AOna    C    A        0      0        2 
  17  chr17_70854960     ASom    C    A        0      0        2 
  17  chr17_70854960     HCab    C    A      0.5      1        2 
  17  chr17_70854960     HPrz    C    A        0      0        2 
  17  chr17_70854960     ZBoe    C    A        0      0        2 
  17  chr17_70854960     ZGre    C    A        0      0        2 
  17  chr17_70854960     ZHar    C    A        0      0        2 
  17  chr17_70854960   Sample    C    A        0      0        2 
  17  chr17_70861948     AAsi    A    G        0      0        2 
  17  chr17_70861948     AKia    A    G        0      0        2 
  17  chr17_70861948     AOna    A    G        0      0        2 
  17  chr17_70861948     ASom    A    G        0      0        2 
  17  chr17_70861948     HCab    A    G        0      0        2 
  17  chr17_70861948     HPrz    A    G        0      0        2 
  17  chr17_70861948     ZBoe    A    G        0      0        2 
  17  chr17_70861948     ZGre    A    G        0      0        2 
  17  chr17_70861948     ZHar    A    G        1      2        2 
  17  chr17_70861948   Sample    A    G        0      0        2 
  17  chr17_70883425     AAsi    T    C        0      0        2 
  17  chr17_70883425     AKia    T    C        0      0        2 
  17  chr17_70883425     AOna    T    C        0      0        2 
  17  chr17_70883425     ASom    T    C        0      0        2 
  17  chr17_70883425     HCab    T    C        1      2        2 
  17  chr17_70883425     HPrz    T    C        1      2        2 
  17  chr17_70883425     ZBoe    T    C        0      0        2 
  17  chr17_70883425     ZGre    T    C        0      0        2 
  17  chr17_70883425     ZHar    T    C        0      0        2 
  17  chr17_70883425   Sample    T    C        1      2        2 
  17  chr17_70885025     AAsi    C    T        0      0        2 
  17  chr17_70885025     AKia    C    T        0      0        2 
  17  chr17_70885025     AOna    C    T        0      0        2 
  17  chr17_70885025     ASom    C    T        0      0        2 
  17  chr17_70885025     HCab    C    T      0.5      1        2 
  17  chr17_70885025     HPrz    C    T        0      0        2 
  17  chr17_70885025     ZBoe    C    T        0      0        2 
  17  chr17_70885025     ZGre    C    T        0      0        2 
  17  chr17_70885025     ZHar    C    T        0      0        2 
  17  chr17_70885025   Sample    C    T        0      0        2 
  17  chr17_70899551     AAsi    C    T        0      0        2 
  17  chr17_70899551     AKia    C    T        0      0        2 
  17  chr17_70899551     AOna    C    T        0      0        2 
  17  chr17_70899551     ASom    C    T        0      0        2 
  17  chr17_70899551     HCab    C    T        0      0        2 
  17  chr17_70899551     HPrz    C    T        0      0        2 
  17  chr17_70899551     ZBoe    C    T      0.5      1        2 
  17  chr17_70899551     ZGre    C    T        0      0        2 
  17  chr17_70899551     ZHar    C    T        0      0        2 
  17  chr17_70899551   Sample    C    T        0      0        2 
  17  chr17_70904204     AAsi    A    G        0      0        2 
  17  chr17_70904204     AKia    A    G        0      0        2 
  17  chr17_70904204     AOna    A    G        0      0        2 
  17  chr17_70904204     ASom    A    G        0      0        2 
  17  chr17_70904204     HCab    A    G        0      0        2 
  17  chr17_70904204     HPrz    A    G        0      0        2 
  17  chr17_70904204     ZBoe    A    G        0      0        2 
  17  chr17_70904204     ZGre    A    G        0      0        2 
  17  chr17_70904204     ZHar    A    G        1      2        2 
  17  chr17_70904204   Sample    A    G        0      0        2 
  17  chr17_70908001     AAsi    T    C        0      0        2 
  17  chr17_70908001     AKia    T    C        0      0        2 
  17  chr17_70908001     AOna    T    C        0      0        2 
  17  chr17_70908001     ASom    T    C        0      0        2 
  17  chr17_70908001     HCab    T    C        1      2        2 
  17  chr17_70908001     HPrz    T    C        1      2        2 
  17  chr17_70908001     ZBoe    T    C        0      0        2 
  17  chr17_70908001     ZGre    T    C        0      0        2 
  17  chr17_70908001     ZHar    T    C        0      0        2 
  17  chr17_70908001   Sample    T    C        1      2        2 
  17  chr17_70909221     AAsi    A    G        0      0        2 
  17  chr17_70909221     AKia    A    G        0      0        2 
  17  chr17_70909221     AOna    A    G        0      0        2 
  17  chr17_70909221     ASom    A    G        0      0        2 
  17  chr17_70909221     HCab    A    G        0      0        2 
  17  chr17_70909221     HPrz    A    G        0      0        2 
  17  chr17_70909221     ZBoe    A    G        0      0        2 
  17  chr17_70909221     ZGre    A    G        0      0        2 
  17  chr17_70909221     ZHar    A    G      0.5      1        2 
  17  chr17_70909221   Sample    A    G        0      0        2 
  17  chr17_70909887     AAsi    T    A        0      0        2 
  17  chr17_70909887     AKia    T    A        0      0        2 
  17  chr17_70909887     AOna    T    A        0      0        2 
  17  chr17_70909887     ASom    T    A        0      0        2 
  17  chr17_70909887     HCab    T    A        1      2        2 
  17  chr17_70909887     HPrz    T    A        1      2        2 
  17  chr17_70909887     ZBoe    T    A        0      0        2 
  17  chr17_70909887     ZGre    T    A        0      0        2 
  17  chr17_70909887     ZHar    T    A        0      0        2 
  17  chr17_70909887   Sample    T    A        1      2        2 
  17  chr17_70910428     AAsi    A    G        0      0        2 
  17  chr17_70910428     AKia    A    G        0      0        2 
  17  chr17_70910428     AOna    A    G        0      0        2 
  17  chr17_70910428     ASom    A    G        0      0        2 
  17  chr17_70910428     HCab    A    G        1      2        2 
  17  chr17_70910428     HPrz    A    G      0.5      1        2 
  17  chr17_70910428     ZBoe    A    G        0      0        2 
  17  chr17_70910428     ZGre    A    G        0      0        2 
  17  chr17_70910428     ZHar    A    G        0      0        2 
  17  chr17_70910428   Sample    A    G        0      0        2 
  17  chr17_70920082     AAsi    T    C        0      0        2 
  17  chr17_70920082     AKia    T    C        0      0        2 
  17  chr17_70920082     AOna    T    C        0      0        2 
  17  chr17_70920082     ASom    T    C        0      0        2 
  17  chr17_70920082     HCab    T    C        0      0        2 
  17  chr17_70920082     HPrz    T    C        0      0        2 
  17  chr17_70920082     ZBoe    T    C        1      2        2 
  17  chr17_70920082     ZGre    T    C        1      2        2 
  17  chr17_70920082     ZHar    T    C        1      2        2 
  17  chr17_70920082   Sample    T    C        0      0        2 
  17  chr17_70928555     AAsi    T    C        0      0        2 
  17  chr17_70928555     AKia    T    C        0      0        2 
  17  chr17_70928555     AOna    T    C        0      0        2 
  17  chr17_70928555     ASom    T    C        0      0        2 
  17  chr17_70928555     HCab    T    C      0.5      1        2 
  17  chr17_70928555     HPrz    T    C      0.5      1        2 
  17  chr17_70928555     ZBoe    T    C        0      0        2 
  17  chr17_70928555     ZGre    T    C        0      0        2 
  17  chr17_70928555     ZHar    T    C        0      0        2 
  17  chr17_70928555   Sample    T    C        0      0        2 
  17  chr17_70931392     AAsi    T    C      0.5      1        2 
  17  chr17_70931392     AKia    T    C        0      0        2 
  17  chr17_70931392     AOna    T    C        0      0        2 
  17  chr17_70931392     ASom    T    C        0      0        2 
  17  chr17_70931392     HCab    T    C        1      2        2 
  17  chr17_70931392     HPrz    T    C        1      2        2 
  17  chr17_70931392     ZBoe    T    C        0      0        2 
  17  chr17_70931392     ZGre    T    C        0      0        2 
  17  chr17_70931392     ZHar    T    C        1      2        2 
  17  chr17_70931392   Sample    T    C        1      2        2 
  17  chr17_70936205     AAsi    C    T        0      0        2 
  17  chr17_70936205     AKia    C    T        0      0        2 
  17  chr17_70936205     AOna    C    T        0      0        2 
  17  chr17_70936205     ASom    C    T        0      0        2 
  17  chr17_70936205     HCab    C    T        1      2        2 
  17  chr17_70936205     HPrz    C    T        1      2        2 
  17  chr17_70936205     ZBoe    C    T        0      0        2 
  17  chr17_70936205     ZGre    C    T        0      0        2 
  17  chr17_70936205     ZHar    C    T        0      0        2 
  17  chr17_70936205   Sample    C    T        1      2        2 
  17  chr17_70938053     AAsi    T    C        0      0        2 
  17  chr17_70938053     AKia    T    C        0      0        2 
  17  chr17_70938053     AOna    T    C        0      0        2 
  17  chr17_70938053     ASom    T    C        0      0        2 
  17  chr17_70938053     HCab    T    C        0      0        2 
  17  chr17_70938053     HPrz    T    C        0      0        2 
  17  chr17_70938053     ZBoe    T    C        1      2        2 
  17  chr17_70938053     ZGre    T    C        0      0        2 
  17  chr17_70938053     ZHar    T    C        0      0        2 
  17  chr17_70938053   Sample    T    C        0      0        2 
  17  chr17_70940194     AAsi    C    T        0      0        2 
  17  chr17_70940194     AKia    C    T        0      0        2 
  17  chr17_70940194     AOna    C    T        0      0        2 
  17  chr17_70940194     ASom    C    T        0      0        2 
  17  chr17_70940194     HCab    C    T        1      2        2 
  17  chr17_70940194     HPrz    C    T        1      2        2 
  17  chr17_70940194     ZBoe    C    T        0      0        2 
  17  chr17_70940194     ZGre    C    T        0      0        2 
  17  chr17_70940194     ZHar    C    T        0      0        2 
  17  chr17_70940194   Sample    C    T        1      2        2 
  17  chr17_70944180     AAsi    C    T        0      0        2 
  17  chr17_70944180     AKia    C    T        0      0        2 
  17  chr17_70944180     AOna    C    T        0      0        2 
  17  chr17_70944180     ASom    C    T        0      0        2 
  17  chr17_70944180     HCab    C    T        0      0        2 
  17  chr17_70944180     HPrz    C    T        0      0        2 
  17  chr17_70944180     ZBoe    C    T        0      0        2 
  17  chr17_70944180     ZGre    C    T        0      0        2 
  17  chr17_70944180     ZHar    C    T        1      2        2 
  17  chr17_70944180   Sample    C    T        0      0        2 
  17  chr17_70945411     AAsi    G    A        0      0        2 
  17  chr17_70945411     AKia    G    A        1      2        2 
  17  chr17_70945411     AOna    G    A        0      0        2 
  17  chr17_70945411     ASom    G    A        0      0        2 
  17  chr17_70945411     HCab    G    A        0      0        2 
  17  chr17_70945411     HPrz    G    A        0      0        2 
  17  chr17_70945411     ZBoe    G    A        0      0        2 
  17  chr17_70945411     ZGre    G    A        0      0        2 
  17  chr17_70945411     ZHar    G    A        0      0        2 
  17  chr17_70945411   Sample    G    A        0      0        2 
  17  chr17_70946634     AAsi    T    G        0      0        2 
  17  chr17_70946634     AKia    T    G        0      0        2 
  17  chr17_70946634     AOna    T    G        0      0        2 
  17  chr17_70946634     ASom    T    G        0      0        2 
  17  chr17_70946634     HCab    T    G        0      0        2 
  17  chr17_70946634     HPrz    T    G        0      0        2 
  17  chr17_70946634     ZBoe    T    G        0      0        2 
  17  chr17_70946634     ZGre    T    G        0      0        2 
  17  chr17_70946634     ZHar    T    G      0.5      1        2 
  17  chr17_70946634   Sample    T    G        0      0        2 
  17  chr17_70947318     AAsi    C    T        0      0        2 
  17  chr17_70947318     AKia    C    T        0      0        2 
  17  chr17_70947318     AOna    C    T        0      0        2 
  17  chr17_70947318     ASom    C    T        0      0        2 
  17  chr17_70947318     HCab    C    T        1      2        2 
  17  chr17_70947318     HPrz    C    T        1      2        2 
  17  chr17_70947318     ZBoe    C    T        0      0        2 
  17  chr17_70947318     ZGre    C    T        0      0        2 
  17  chr17_70947318     ZHar    C    T        0      0        2 
  17  chr17_70947318   Sample    C    T        1      2        2 
  17  chr17_70949529     AAsi    T    C        1      2        2 
  17  chr17_70949529     AKia    T    C        0      0        2 
  17  chr17_70949529     AOna    T    C        0      0        2 
  17  chr17_70949529     ASom    T    C        1      2        2 
  17  chr17_70949529     HCab    T    C        0      0        2 
  17  chr17_70949529     HPrz    T    C        0      0        2 
  17  chr17_70949529     ZBoe    T    C        0      0        2 
  17  chr17_70949529     ZGre    T    C        0      0        2 
  17  chr17_70949529     ZHar    T    C        0      0        2 
  17  chr17_70949529   Sample    T    C        0      0        2 
  17  chr17_70949861     AAsi    C    G        1      2        2 
  17  chr17_70949861     AKia    C    G      0.5      1        2 
  17  chr17_70949861     AOna    C    G        0      0        2 
  17  chr17_70949861     ASom    C    G        1      2        2 
  17  chr17_70949861     HCab    C    G        0      0        2 
  17  chr17_70949861     HPrz    C    G        0      0        2 
  17  chr17_70949861     ZBoe    C    G        0      0        2 
  17  chr17_70949861     ZGre    C    G        0      0        2 
  17  chr17_70949861     ZHar    C    G        0      0        2 
  17  chr17_70949861   Sample    C    G        0      0        2 
  17  chr17_70958077     AAsi    C    T        0      0        2 
  17  chr17_70958077     AKia    C    T        0      0        2 
  17  chr17_70958077     AOna    C    T        0      0        2 
  17  chr17_70958077     ASom    C    T        0      0        2 
  17  chr17_70958077     HCab    C    T        0      0        2 
  17  chr17_70958077     HPrz    C    T        0      0        2 
  17  chr17_70958077     ZBoe    C    T        1      2        2 
  17  chr17_70958077     ZGre    C    T        0      0        2 
  17  chr17_70958077     ZHar    C    T        0      0        2 
  17  chr17_70958077   Sample    C    T        0      0        2 
  17  chr17_70963205     AAsi    C    A        0      0        2 
  17  chr17_70963205     AKia    C    A        0      0        2 
  17  chr17_70963205     AOna    C    A        0      0        2 
  17  chr17_70963205     ASom    C    A        0      0        2 
  17  chr17_70963205     HCab    C    A        0      0        2 
  17  chr17_70963205     HPrz    C    A        0      0        2 
  17  chr17_70963205     ZBoe    C    A      0.5      1        2 
  17  chr17_70963205     ZGre    C    A        0      0        2 
  17  chr17_70963205     ZHar    C    A        0      0        2 
  17  chr17_70963205   Sample    C    A        0      0        2 
  17  chr17_70965387     AAsi    T    C        0      0        2 
  17  chr17_70965387     AKia    T    C        0      0        2 
  17  chr17_70965387     AOna    T    C        0      0        2 
  17  chr17_70965387     ASom    T    C        0      0        2 
  17  chr17_70965387     HCab    T    C        0      0        2 
  17  chr17_70965387     HPrz    T    C        0      0        2 
  17  chr17_70965387     ZBoe    T    C      0.5      1        2 
  17  chr17_70965387     ZGre    T    C        0      0        2 
  17  chr17_70965387     ZHar    T    C        0      0        2 
  17  chr17_70965387   Sample    T    C        0      0        2 
  17  chr17_70970155     AAsi    C    A        0      0        2 
  17  chr17_70970155     AKia    C    A        0      0        2 
  17  chr17_70970155     AOna    C    A        0      0        2 
  17  chr17_70970155     ASom    C    A        0      0        2 
  17  chr17_70970155     HCab    C    A        1      2        2 
  17  chr17_70970155     HPrz    C    A        1      2        2 
  17  chr17_70970155     ZBoe    C    A        0      0        2 
  17  chr17_70970155     ZGre    C    A        0      0        2 
  17  chr17_70970155     ZHar    C    A        0      0        2 
  17  chr17_70970155   Sample    C    A        1      2        2 
  17  chr17_70981815     AAsi    C    T        0      0        2 
  17  chr17_70981815     AKia    C    T        0      0        2 
  17  chr17_70981815     AOna    C    T        0      0        2 
  17  chr17_70981815     ASom    C    T        0      0        2 
  17  chr17_70981815     HCab    C    T        1      2        2 
  17  chr17_70981815     HPrz    C    T        1      2        2 
  17  chr17_70981815     ZBoe    C    T        0      0        2 
  17  chr17_70981815     ZGre    C    T        0      0        2 
  17  chr17_70981815     ZHar    C    T        0      0        2 
  17  chr17_70981815   Sample    C    T        1      2        2 
  17  chr17_70982079     AAsi    G    A        0      0        2 
  17  chr17_70982079     AKia    G    A        0      0        2 
  17  chr17_70982079     AOna    G    A        0      0        2 
  17  chr17_70982079     ASom    G    A        0      0        2 
  17  chr17_70982079     HCab    G    A        1      2        2 
  17  chr17_70982079     HPrz    G    A        1      2        2 
  17  chr17_70982079     ZBoe    G    A        0      0        2 
  17  chr17_70982079     ZGre    G    A        0      0        2 
  17  chr17_70982079     ZHar    G    A        0      0        2 
  17  chr17_70982079   Sample    G    A        1      2        2 
  17  chr17_70983389     AAsi    A    G        0      0        2 
  17  chr17_70983389     AKia    A    G        0      0        2 
  17  chr17_70983389     AOna    A    G        0      0        2 
  17  chr17_70983389     ASom    A    G        0      0        2 
  17  chr17_70983389     HCab    A    G        0      0        2 
  17  chr17_70983389     HPrz    A    G        0      0        2 
  17  chr17_70983389     ZBoe    A    G        0      0        2 
  17  chr17_70983389     ZGre    A    G        0      0        2 
  17  chr17_70983389     ZHar    A    G        1      2        2 
  17  chr17_70983389   Sample    A    G        0      0        2 
  17  chr17_70983666     AAsi    C    T        0      0        2 
  17  chr17_70983666     AKia    C    T        0      0        2 
  17  chr17_70983666     AOna    C    T        1      2        2 
  17  chr17_70983666     ASom    C    T        0      0        2 
  17  chr17_70983666     HCab    C    T        0      0        2 
  17  chr17_70983666     HPrz    C    T        0      0        2 
  17  chr17_70983666     ZBoe    C    T        0      0        2 
  17  chr17_70983666     ZGre    C    T        0      0        2 
  17  chr17_70983666     ZHar    C    T        0      0        2 
  17  chr17_70983666   Sample    C    T        0      0        2 
  17  chr17_70996841     AAsi    A    C        0      0        2 
  17  chr17_70996841     AKia    A    C        0      0        2 
  17  chr17_70996841     AOna    A    C        0      0        2 
  17  chr17_70996841     ASom    A    C        0      0        2 
  17  chr17_70996841     HCab    A    C        0      0        2 
  17  chr17_70996841     HPrz    A    C        0      0        2 
  17  chr17_70996841     ZBoe    A    C        0      0        2 
  17  chr17_70996841     ZGre    A    C        1      2        2 
  17  chr17_70996841     ZHar    A    C        0      0        2 
  17  chr17_70996841   Sample    A    C        0      0        2 
  17  chr17_71001832     AAsi    T    C        0      0        2 
  17  chr17_71001832     AKia    T    C        0      0        2 
  17  chr17_71001832     AOna    T    C        0      0        2 
  17  chr17_71001832     ASom    T    C        0      0        2 
  17  chr17_71001832     HCab    T    C        1      2        2 
  17  chr17_71001832     HPrz    T    C        1      2        2 
  17  chr17_71001832     ZBoe    T    C        0      0        2 
  17  chr17_71001832     ZGre    T    C        0      0        2 
  17  chr17_71001832     ZHar    T    C        0      0        2 
  17  chr17_71001832   Sample    T    C        1      2        2 
  17  chr17_71023773     AAsi    A    G      0.5      1        2 
  17  chr17_71023773     AKia    A    G        0      0        2 
  17  chr17_71023773     AOna    A    G        0      0        2 
  17  chr17_71023773     ASom    A    G        0      0        2 
  17  chr17_71023773     HCab    A    G        0      0        2 
  17  chr17_71023773     HPrz    A    G        0      0        2 
  17  chr17_71023773     ZBoe    A    G        0      0        2 
  17  chr17_71023773     ZGre    A    G        0      0        2 
  17  chr17_71023773     ZHar    A    G        0      0        2 
  17  chr17_71023773   Sample    A    G        0      0        2 
  17  chr17_71034103     AAsi    C    T        0      0        2 
  17  chr17_71034103     AKia    C    T        0      0        2 
  17  chr17_71034103     AOna    C    T        0      0        2 
  17  chr17_71034103     ASom    C    T        0      0        2 
  17  chr17_71034103     HCab    C    T        1      2        2 
  17  chr17_71034103     HPrz    C    T        1      2        2 
  17  chr17_71034103     ZBoe    C    T        0      0        2 
  17  chr17_71034103     ZGre    C    T        0      0        2 
  17  chr17_71034103     ZHar    C    T        0      0        2 
  17  chr17_71034103   Sample    C    T        1      2        2 
  17  chr17_71042029     AAsi    A    G        0      0        2 
  17  chr17_71042029     AKia    A    G        0      0        2 
  17  chr17_71042029     AOna    A    G        0      0        2 
  17  chr17_71042029     ASom    A    G        0      0        2 
  17  chr17_71042029     HCab    A    G        0      0        2 
  17  chr17_71042029     HPrz    A    G        0      0        2 
  17  chr17_71042029     ZBoe    A    G      0.5      1        2 
  17  chr17_71042029     ZGre    A    G        0      0        2 
  17  chr17_71042029     ZHar    A    G        0      0        2 
  17  chr17_71042029   Sample    A    G        0      0        2 
  17  chr17_71043982     AAsi    C    T      0.5      1        2 
  17  chr17_71043982     AKia    C    T        0      0        2 
  17  chr17_71043982     AOna    C    T        0      0        2 
  17  chr17_71043982     ASom    C    T        1      2        2 
  17  chr17_71043982     HCab    C    T        0      0        2 
  17  chr17_71043982     HPrz    C    T        0      0        2 
  17  chr17_71043982     ZBoe    C    T        0      0        2 
  17  chr17_71043982     ZGre    C    T        0      0        2 
  17  chr17_71043982     ZHar    C    T        0      0        2 
  17  chr17_71043982   Sample    C    T        0      0        2 
  17  chr17_71051815     AAsi    T    C      0.5      1        2 
  17  chr17_71051815     AKia    T    C        0      0        2 
  17  chr17_71051815     AOna    T    C        0      0        2 
  17  chr17_71051815     ASom    T    C        0      0        2 
  17  chr17_71051815     HCab    T    C        0      0        2 
  17  chr17_71051815     HPrz    T    C        0      0        2 
  17  chr17_71051815     ZBoe    T    C        0      0        2 
  17  chr17_71051815     ZGre    T    C        0      0        2 
  17  chr17_71051815     ZHar    T    C        0      0        2 
  17  chr17_71051815   Sample    T    C        0      0        2 
  17  chr17_71051887     AAsi    C    T        0      0        2 
  17  chr17_71051887     AKia    C    T        0      0        2 
  17  chr17_71051887     AOna    C    T        0      0        2 
  17  chr17_71051887     ASom    C    T        0      0        2 
  17  chr17_71051887     HCab    C    T        1      2        2 
  17  chr17_71051887     HPrz    C    T        1      2        2 
  17  chr17_71051887     ZBoe    C    T        0      0        2 
  17  chr17_71051887     ZGre    C    T        0      0        2 
  17  chr17_71051887     ZHar    C    T        0      0        2 
  17  chr17_71051887   Sample    C    T        1      2        2 
  17  chr17_71052716     AAsi    G    A        0      0        2 
  17  chr17_71052716     AKia    G    A        0      0        2 
  17  chr17_71052716     AOna    G    A        0      0        2 
  17  chr17_71052716     ASom    G    A        0      0        2 
  17  chr17_71052716     HCab    G    A        1      2        2 
  17  chr17_71052716     HPrz    G    A        1      2        2 
  17  chr17_71052716     ZBoe    G    A        0      0        2 
  17  chr17_71052716     ZGre    G    A        0      0        2 
  17  chr17_71052716     ZHar    G    A        0      0        2 
  17  chr17_71052716   Sample    G    A        1      2        2 
  17  chr17_71057587     AAsi    T    C      0.5      1        2 
  17  chr17_71057587     AKia    T    C        0      0        2 
  17  chr17_71057587     AOna    T    C        0      0        2 
  17  chr17_71057587     ASom    T    C        0      0        2 
  17  chr17_71057587     HCab    T    C        0      0        2 
  17  chr17_71057587     HPrz    T    C        0      0        2 
  17  chr17_71057587     ZBoe    T    C        0      0        2 
  17  chr17_71057587     ZGre    T    C        0      0        2 
  17  chr17_71057587     ZHar    T    C        0      0        2 
  17  chr17_71057587   Sample    T    C        0      0        2 
  17  chr17_71065024     AAsi    T    A        0      0        2 
  17  chr17_71065024     AKia    T    A        0      0        2 
  17  chr17_71065024     AOna    T    A        0      0        2 
  17  chr17_71065024     ASom    T    A        0      0        2 
  17  chr17_71065024     HCab    T    A        1      2        2 
  17  chr17_71065024     HPrz    T    A        1      2        2 
  17  chr17_71065024     ZBoe    T    A        0      0        2 
  17  chr17_71065024     ZGre    T    A        0      0        2 
  17  chr17_71065024     ZHar    T    A        0      0        2 
  17  chr17_71065024   Sample    T    A        1      2        2 
  17  chr17_71077113     AAsi    T    C        0      0        2 
  17  chr17_71077113     AKia    T    C        0      0        2 
  17  chr17_71077113     AOna    T    C        0      0        2 
  17  chr17_71077113     ASom    T    C        0      0        2 
  17  chr17_71077113     HCab    T    C      0.5      1        2 
  17  chr17_71077113     HPrz    T    C        0      0        2 
  17  chr17_71077113     ZBoe    T    C        0      0        2 
  17  chr17_71077113     ZGre    T    C        0      0        2 
  17  chr17_71077113     ZHar    T    C        0      0        2 
  17  chr17_71077113   Sample    T    C        0      0        2 
  17  chr17_71084312     AAsi    T    C        0      0        2 
  17  chr17_71084312     AKia    T    C        0      0        2 
  17  chr17_71084312     AOna    T    C        0      0        2 
  17  chr17_71084312     ASom    T    C        0      0        2 
  17  chr17_71084312     HCab    T    C        1      2        2 
  17  chr17_71084312     HPrz    T    C        1      2        2 
  17  chr17_71084312     ZBoe    T    C        0      0        2 
  17  chr17_71084312     ZGre    T    C        0      0        2 
  17  chr17_71084312     ZHar    T    C        0      0        2 
  17  chr17_71084312   Sample    T    C        1      2        2 
  17  chr17_71086658     AAsi    A    G      0.5      1        2 
  17  chr17_71086658     AKia    A    G        0      0        2 
  17  chr17_71086658     AOna    A    G        0      0        2 
  17  chr17_71086658     ASom    A    G        0      0        2 
  17  chr17_71086658     HCab    A    G        0      0        2 
  17  chr17_71086658     HPrz    A    G        0      0        2 
  17  chr17_71086658     ZBoe    A    G        0      0        2 
  17  chr17_71086658     ZGre    A    G        0      0        2 
  17  chr17_71086658     ZHar    A    G        0      0        2 
  17  chr17_71086658   Sample    A    G        0      0        2 
  17  chr17_71087612     AAsi    G    A        0      0        2 
  17  chr17_71087612     AKia    G    A        0      0        2 
  17  chr17_71087612     AOna    G    A        0      0        2 
  17  chr17_71087612     ASom    G    A        0      0        2 
  17  chr17_71087612     HCab    G    A        0      0        2 
  17  chr17_71087612     HPrz    G    A      0.5      1        2 
  17  chr17_71087612     ZBoe    G    A        0      0        2 
  17  chr17_71087612     ZGre    G    A        0      0        2 
  17  chr17_71087612     ZHar    G    A        0      0        2 
  17  chr17_71087612   Sample    G    A        0      0        2 
  17  chr17_71092191     AAsi    A    G        0      0        2 
  17  chr17_71092191     AKia    A    G      0.5      1        2 
  17  chr17_71092191     AOna    A    G        1      2        2 
  17  chr17_71092191     ASom    A    G        0      0        2 
  17  chr17_71092191     HCab    A    G        0      0        2 
  17  chr17_71092191     HPrz    A    G        0      0        2 
  17  chr17_71092191     ZBoe    A    G        0      0        2 
  17  chr17_71092191     ZGre    A    G        0      0        2 
  17  chr17_71092191     ZHar    A    G        0      0        2 
  17  chr17_71092191   Sample    A    G        0      0        2 
  17  chr17_71092454     AAsi    G    A        0      0        2 
  17  chr17_71092454     AKia    G    A      0.5      1        2 
  17  chr17_71092454     AOna    G    A        0      0        2 
  17  chr17_71092454     ASom    G    A        0      0        2 
  17  chr17_71092454     HCab    G    A        0      0        2 
  17  chr17_71092454     HPrz    G    A        0      0        2 
  17  chr17_71092454     ZBoe    G    A        0      0        2 
  17  chr17_71092454     ZGre    G    A        0      0        2 
  17  chr17_71092454     ZHar    G    A        0      0        2 
  17  chr17_71092454   Sample    G    A        0      0        2 
  17  chr17_71103597     AAsi    G    T        0      0        2 
  17  chr17_71103597     AKia    G    T        0      0        2 
  17  chr17_71103597     AOna    G    T        0      0        2 
  17  chr17_71103597     ASom    G    T        0      0        2 
  17  chr17_71103597     HCab    G    T        1      2        2 
  17  chr17_71103597     HPrz    G    T        1      2        2 
  17  chr17_71103597     ZBoe    G    T        0      0        2 
  17  chr17_71103597     ZGre    G    T        0      0        2 
  17  chr17_71103597     ZHar    G    T        0      0        2 
  17  chr17_71103597   Sample    G    T        1      2        2 
  17  chr17_71114746     AAsi    A    G        0      0        2 
  17  chr17_71114746     AKia    A    G        0      0        2 
  17  chr17_71114746     AOna    A    G        0      0        2 
  17  chr17_71114746     ASom    A    G        0      0        2 
  17  chr17_71114746     HCab    A    G        0      0        2 
  17  chr17_71114746     HPrz    A    G        0      0        2 
  17  chr17_71114746     ZBoe    A    G        0      0        2 
  17  chr17_71114746     ZGre    A    G        0      0        2 
  17  chr17_71114746     ZHar    A    G      0.5      1        2 
  17  chr17_71114746   Sample    A    G        0      0        2 
  17  chr17_71115259     AAsi    T    C        0      0        2 
  17  chr17_71115259     AKia    T    C        0      0        2 
  17  chr17_71115259     AOna    T    C        0      0        2 
  17  chr17_71115259     ASom    T    C        1      2        2 
  17  chr17_71115259     HCab    T    C        0      0        2 
  17  chr17_71115259     HPrz    T    C        0      0        2 
  17  chr17_71115259     ZBoe    T    C        0      0        2 
  17  chr17_71115259     ZGre    T    C        0      0        2 
  17  chr17_71115259     ZHar    T    C        0      0        2 
  17  chr17_71115259   Sample    T    C        0      0        2 
  17  chr17_71120063     AAsi    G    A        0      0        2 
  17  chr17_71120063     AKia    G    A        0      0        2 
  17  chr17_71120063     AOna    G    A        0      0        2 
  17  chr17_71120063     ASom    G    A        0      0        2 
  17  chr17_71120063     HCab    G    A        0      0        2 
  17  chr17_71120063     HPrz    G    A        0      0        2 
  17  chr17_71120063     ZBoe    G    A        0      0        2 
  17  chr17_71120063     ZGre    G    A        0      0        2 
  17  chr17_71120063     ZHar    G    A        1      2        2 
  17  chr17_71120063   Sample    G    A        0      0        2 
  17  chr17_71120085     AAsi    T    C        0      0        2 
  17  chr17_71120085     AKia    T    C      0.5      1        2 
  17  chr17_71120085     AOna    T    C        0      0        2 
  17  chr17_71120085     ASom    T    C        0      0        2 
  17  chr17_71120085     HCab    T    C        0      0        2 
  17  chr17_71120085     HPrz    T    C        0      0        2 
  17  chr17_71120085     ZBoe    T    C        0      0        2 
  17  chr17_71120085     ZGre    T    C        0      0        2 
  17  chr17_71120085     ZHar    T    C        0      0        2 
  17  chr17_71120085   Sample    T    C        0      0        2 
  17  chr17_71127287     AAsi    C    G        0      0        2 
  17  chr17_71127287     AKia    C    G        0      0        2 
  17  chr17_71127287     AOna    C    G        0      0        2 
  17  chr17_71127287     ASom    C    G        0      0        2 
  17  chr17_71127287     HCab    C    G        1      2        2 
  17  chr17_71127287     HPrz    C    G        1      2        2 
  17  chr17_71127287     ZBoe    C    G        0      0        2 
  17  chr17_71127287     ZGre    C    G        0      0        2 
  17  chr17_71127287     ZHar    C    G        0      0        2 
  17  chr17_71127287   Sample    C    G        1      2        2 
  17  chr17_71127424     AAsi    T    C        1      2        2 
  17  chr17_71127424     AKia    T    C        0      0        2 
  17  chr17_71127424     AOna    T    C        0      0        2 
  17  chr17_71127424     ASom    T    C        1      2        2 
  17  chr17_71127424     HCab    T    C        0      0        2 
  17  chr17_71127424     HPrz    T    C        0      0        2 
  17  chr17_71127424     ZBoe    T    C        0      0        2 
  17  chr17_71127424     ZGre    T    C        0      0        2 
  17  chr17_71127424     ZHar    T    C        0      0        2 
  17  chr17_71127424   Sample    T    C        0      0        2 
  17  chr17_71127572     AAsi    G    A        0      0        2 
  17  chr17_71127572     AKia    G    A        0      0        2 
  17  chr17_71127572     AOna    G    A        0      0        2 
  17  chr17_71127572     ASom    G    A        0      0        2 
  17  chr17_71127572     HCab    G    A        1      2        2 
  17  chr17_71127572     HPrz    G    A        1      2        2 
  17  chr17_71127572     ZBoe    G    A        0      0        2 
  17  chr17_71127572     ZGre    G    A        0      0        2 
  17  chr17_71127572     ZHar    G    A        0      0        2 
  17  chr17_71127572   Sample    G    A        1      2        2 
  17  chr17_71127622     AAsi    A    G        0      0        2 
  17  chr17_71127622     AKia    A    G        0      0        2 
  17  chr17_71127622     AOna    A    G        0      0        2 
  17  chr17_71127622     ASom    A    G        0      0        2 
  17  chr17_71127622     HCab    A    G        1      2        2 
  17  chr17_71127622     HPrz    A    G      0.5      1        2 
  17  chr17_71127622     ZBoe    A    G        0      0        2 
  17  chr17_71127622     ZGre    A    G        0      0        2 
  17  chr17_71127622     ZHar    A    G        0      0        2 
  17  chr17_71127622   Sample    A    G        1      2        2 
  17  chr17_71129218     AAsi    T    C        0      0        2 
  17  chr17_71129218     AKia    T    C        0      0        2 
  17  chr17_71129218     AOna    T    C        0      0        2 
  17  chr17_71129218     ASom    T    C        0      0        2 
  17  chr17_71129218     HCab    T    C        0      0        2 
  17  chr17_71129218     HPrz    T    C        0      0        2 
  17  chr17_71129218     ZBoe    T    C        0      0        2 
  17  chr17_71129218     ZGre    T    C        0      0        2 
  17  chr17_71129218     ZHar    T    C        1      2        2 
  17  chr17_71129218   Sample    T    C        0      0        2 
  17  chr17_71147699     AAsi    G    A        0      0        2 
  17  chr17_71147699     AKia    G    A        1      2        2 
  17  chr17_71147699     AOna    G    A        0      0        2 
  17  chr17_71147699     ASom    G    A        0      0        2 
  17  chr17_71147699     HCab    G    A        0      0        2 
  17  chr17_71147699     HPrz    G    A        0      0        2 
  17  chr17_71147699     ZBoe    G    A        0      0        2 
  17  chr17_71147699     ZGre    G    A        0      0        2 
  17  chr17_71147699     ZHar    G    A        0      0        2 
  17  chr17_71147699   Sample    G    A        0      0        2 
  17  chr17_71157884     AAsi    C    T        0      0        2 
  17  chr17_71157884     AKia    C    T        0      0        2 
  17  chr17_71157884     AOna    C    T        0      0        2 
  17  chr17_71157884     ASom    C    T        0      0        2 
  17  chr17_71157884     HCab    C    T        1      2        2 
  17  chr17_71157884     HPrz    C    T        1      2        2 
  17  chr17_71157884     ZBoe    C    T        0      0        2 
  17  chr17_71157884     ZGre    C    T        0      0        2 
  17  chr17_71157884     ZHar    C    T        0      0        2 
  17  chr17_71157884   Sample    C    T        1      2        2 
  17  chr17_71163431     AAsi    T    A        0      0        2 
  17  chr17_71163431     AKia    T    A        0      0        2 
  17  chr17_71163431     AOna    T    A        0      0        2 
  17  chr17_71163431     ASom    T    A        0      0        2 
  17  chr17_71163431     HCab    T    A        1      2        2 
  17  chr17_71163431     HPrz    T    A        1      2        2 
  17  chr17_71163431     ZBoe    T    A        0      0        2 
  17  chr17_71163431     ZGre    T    A        0      0        2 
  17  chr17_71163431     ZHar    T    A        0      0        2 
  17  chr17_71163431   Sample    T    A        1      2        2 
  17  chr17_71165605     AAsi    T    C        0      0        2 
  17  chr17_71165605     AKia    T    C        0      0        2 
  17  chr17_71165605     AOna    T    C        0      0        2 
  17  chr17_71165605     ASom    T    C        0      0        2 
  17  chr17_71165605     HCab    T    C        0      0        2 
  17  chr17_71165605     HPrz    T    C      0.5      1        2 
  17  chr17_71165605     ZBoe    T    C        0      0        2 
  17  chr17_71165605     ZGre    T    C        0      0        2 
  17  chr17_71165605     ZHar    T    C        0      0        2 
  17  chr17_71165605   Sample    T    C        0      0        2 
  17  chr17_71180146     AAsi    G    T        0      0        2 
  17  chr17_71180146     AKia    G    T        0      0        2 
  17  chr17_71180146     AOna    G    T        0      0        2 
  17  chr17_71180146     ASom    G    T        0      0        2 
  17  chr17_71180146     HCab    G    T        0      0        2 
  17  chr17_71180146     HPrz    G    T        0      0        2 
  17  chr17_71180146     ZBoe    G    T        0      0        2 
  17  chr17_71180146     ZGre    G    T      0.5      1        2 
  17  chr17_71180146     ZHar    G    T        0      0        2 
  17  chr17_71180146   Sample    G    T        0      0        2 
  17  chr17_71182964     AAsi    G    C        0      0        2 
  17  chr17_71182964     AKia    G    C        0      0        2 
  17  chr17_71182964     AOna    G    C        0      0        2 
  17  chr17_71182964     ASom    G    C        0      0        2 
  17  chr17_71182964     HCab    G    C        0      0        2 
  17  chr17_71182964     HPrz    G    C        0      0        2 
  17  chr17_71182964     ZBoe    G    C        0      0        2 
  17  chr17_71182964     ZGre    G    C      0.5      1        2 
  17  chr17_71182964     ZHar    G    C        0      0        2 
  17  chr17_71182964   Sample    G    C        0      0        2 
  17  chr17_71195365     AAsi    T    G        0      0        2 
  17  chr17_71195365     AKia    T    G        1      2        2 
  17  chr17_71195365     AOna    T    G        0      0        2 
  17  chr17_71195365     ASom    T    G        0      0        2 
  17  chr17_71195365     HCab    T    G        0      0        2 
  17  chr17_71195365     HPrz    T    G        0      0        2 
  17  chr17_71195365     ZBoe    T    G        0      0        2 
  17  chr17_71195365     ZGre    T    G        0      0        2 
  17  chr17_71195365     ZHar    T    G        0      0        2 
  17  chr17_71195365   Sample    T    G        0      0        2 
  17  chr17_71201196     AAsi    G    C        0      0        2 
  17  chr17_71201196     AKia    G    C        0      0        2 
  17  chr17_71201196     AOna    G    C        0      0        2 
  17  chr17_71201196     ASom    G    C        0      0        2 
  17  chr17_71201196     HCab    G    C        1      2        2 
  17  chr17_71201196     HPrz    G    C        1      2        2 
  17  chr17_71201196     ZBoe    G    C        0      0        2 
  17  chr17_71201196     ZGre    G    C        0      0        2 
  17  chr17_71201196     ZHar    G    C        0      0        2 
  17  chr17_71201196   Sample    G    C        1      2        2 
  17  chr17_71202854     AAsi    G    A        0      0        2 
  17  chr17_71202854     AKia    G    A        0      0        2 
  17  chr17_71202854     AOna    G    A        1      2        2 
  17  chr17_71202854     ASom    G    A        0      0        2 
  17  chr17_71202854     HCab    G    A        0      0        2 
  17  chr17_71202854     HPrz    G    A        0      0        2 
  17  chr17_71202854     ZBoe    G    A        0      0        2 
  17  chr17_71202854     ZGre    G    A        0      0        2 
  17  chr17_71202854     ZHar    G    A        0      0        2 
  17  chr17_71202854   Sample    G    A        0      0        2 
  17  chr17_71224577     AAsi    T    C        0      0        2 
  17  chr17_71224577     AKia    T    C        0      0        2 
  17  chr17_71224577     AOna    T    C        0      0        2 
  17  chr17_71224577     ASom    T    C        0      0        2 
  17  chr17_71224577     HCab    T    C        0      0        2 
  17  chr17_71224577     HPrz    T    C        0      0        2 
  17  chr17_71224577     ZBoe    T    C        0      0        2 
  17  chr17_71224577     ZGre    T    C      0.5      1        2 
  17  chr17_71224577     ZHar    T    C        0      0        2 
  17  chr17_71224577   Sample    T    C        0      0        2 
  17  chr17_71235588     AAsi    T    G        0      0        2 
  17  chr17_71235588     AKia    T    G        0      0        2 
  17  chr17_71235588     AOna    T    G        0      0        2 
  17  chr17_71235588     ASom    T    G        0      0        2 
  17  chr17_71235588     HCab    T    G        0      0        2 
  17  chr17_71235588     HPrz    T    G        0      0        2 
  17  chr17_71235588     ZBoe    T    G        1      2        2 
  17  chr17_71235588     ZGre    T    G        1      2        2 
  17  chr17_71235588     ZHar    T    G        1      2        2 
  17  chr17_71235588   Sample    T    G        0      0        2 
  17  chr17_71236881     AAsi    C    A        0      0        2 
  17  chr17_71236881     AKia    C    A        0      0        2 
  17  chr17_71236881     AOna    C    A        0      0        2 
  17  chr17_71236881     ASom    C    A        0      0        2 
  17  chr17_71236881     HCab    C    A        0      0        2 
  17  chr17_71236881     HPrz    C    A        0      0        2 
  17  chr17_71236881     ZBoe    C    A        1      2        2 
  17  chr17_71236881     ZGre    C    A        0      0        2 
  17  chr17_71236881     ZHar    C    A        0      0        2 
  17  chr17_71236881   Sample    C    A        0      0        2 
  17  chr17_71240111     AAsi    G    A        1      2        2 
  17  chr17_71240111     AKia    G    A        0      0        2 
  17  chr17_71240111     AOna    G    A        0      0        2 
  17  chr17_71240111     ASom    G    A        1      2        2 
  17  chr17_71240111     HCab    G    A        0      0        2 
  17  chr17_71240111     HPrz    G    A        0      0        2 
  17  chr17_71240111     ZBoe    G    A        0      0        2 
  17  chr17_71240111     ZGre    G    A        0      0        2 
  17  chr17_71240111     ZHar    G    A        0      0        2 
  17  chr17_71240111   Sample    G    A        0      0        2 
  17  chr17_71248847     AAsi    T    C        0      0        2 
  17  chr17_71248847     AKia    T    C        0      0        2 
  17  chr17_71248847     AOna    T    C        1      2        2 
  17  chr17_71248847     ASom    T    C        0      0        2 
  17  chr17_71248847     HCab    T    C        0      0        2 
  17  chr17_71248847     HPrz    T    C        0      0        2 
  17  chr17_71248847     ZBoe    T    C        0      0        2 
  17  chr17_71248847     ZGre    T    C        0      0        2 
  17  chr17_71248847     ZHar    T    C        0      0        2 
  17  chr17_71248847   Sample    T    C        0      0        2 
  17  chr17_71250011     AAsi    C    G        0      0        2 
  17  chr17_71250011     AKia    C    G        0      0        2 
  17  chr17_71250011     AOna    C    G        0      0        2 
  17  chr17_71250011     ASom    C    G        0      0        2 
  17  chr17_71250011     HCab    C    G        0      0        2 
  17  chr17_71250011     HPrz    C    G        0      0        2 
  17  chr17_71250011     ZBoe    C    G        0      0        2 
  17  chr17_71250011     ZGre    C    G        0      0        2 
  17  chr17_71250011     ZHar    C    G        1      2        2 
  17  chr17_71250011   Sample    C    G        0      0        2 
  17  chr17_71257099     AAsi    T    C        0      0        2 
  17  chr17_71257099     AKia    T    C        0      0        2 
  17  chr17_71257099     AOna    T    C        0      0        2 
  17  chr17_71257099     ASom    T    C        0      0        2 
  17  chr17_71257099     HCab    T    C        0      0        2 
  17  chr17_71257099     HPrz    T    C        0      0        2 
  17  chr17_71257099     ZBoe    T    C        0      0        2 
  17  chr17_71257099     ZGre    T    C        0      0        2 
  17  chr17_71257099     ZHar    T    C        1      2        2 
  17  chr17_71257099   Sample    T    C        0      0        2 
  17  chr17_71277059     AAsi    A    G        1      2        2 
  17  chr17_71277059     AKia    A    G        0      0        2 
  17  chr17_71277059     AOna    A    G        0      0        2 
  17  chr17_71277059     ASom    A    G        1      2        2 
  17  chr17_71277059     HCab    A    G        0      0        2 
  17  chr17_71277059     HPrz    A    G        0      0        2 
  17  chr17_71277059     ZBoe    A    G        0      0        2 
  17  chr17_71277059     ZGre    A    G        0      0        2 
  17  chr17_71277059     ZHar    A    G        0      0        2 
  17  chr17_71277059   Sample    A    G        0      0        2 
  17  chr17_71281351     AAsi    C    T        0      0        2 
  17  chr17_71281351     AKia    C    T        0      0        2 
  17  chr17_71281351     AOna    C    T        0      0        2 
  17  chr17_71281351     ASom    C    T        0      0        2 
  17  chr17_71281351     HCab    C    T        0      0        2 
  17  chr17_71281351     HPrz    C    T        0      0        2 
  17  chr17_71281351     ZBoe    C    T        1      2        2 
  17  chr17_71281351     ZGre    C    T        0      0        2 
  17  chr17_71281351     ZHar    C    T        0      0        2 
  17  chr17_71281351   Sample    C    T        0      0        2 
  17  chr17_71289123     AAsi    G    A        0      0        2 
  17  chr17_71289123     AKia    G    A        1      2        2 
  17  chr17_71289123     AOna    G    A        0      0        2 
  17  chr17_71289123     ASom    G    A        0      0        2 
  17  chr17_71289123     HCab    G    A        0      0        2 
  17  chr17_71289123     HPrz    G    A        0      0        2 
  17  chr17_71289123     ZBoe    G    A        0      0        2 
  17  chr17_71289123     ZGre    G    A        0      0        2 
  17  chr17_71289123     ZHar    G    A        0      0        2 
  17  chr17_71289123   Sample    G    A        0      0        2 
  17  chr17_71289276     AAsi    C    T        0      0        2 
  17  chr17_71289276     AKia    C    T        0      0        2 
  17  chr17_71289276     AOna    C    T        0      0        2 
  17  chr17_71289276     ASom    C    T        0      0        2 
  17  chr17_71289276     HCab    C    T        1      2        2 
  17  chr17_71289276     HPrz    C    T        1      2        2 
  17  chr17_71289276     ZBoe    C    T        0      0        2 
  17  chr17_71289276     ZGre    C    T        0      0        2 
  17  chr17_71289276     ZHar    C    T        0      0        2 
  17  chr17_71289276   Sample    C    T        1      2        2 
  17  chr17_71292160     AAsi    G    A        0      0        2 
  17  chr17_71292160     AKia    G    A        0      0        2 
  17  chr17_71292160     AOna    G    A        0      0        2 
  17  chr17_71292160     ASom    G    A        0      0        2 
  17  chr17_71292160     HCab    G    A        0      0        2 
  17  chr17_71292160     HPrz    G    A      0.5      1        2 
  17  chr17_71292160     ZBoe    G    A        0      0        2 
  17  chr17_71292160     ZGre    G    A        0      0        2 
  17  chr17_71292160     ZHar    G    A        0      0        2 
  17  chr17_71292160   Sample    G    A        0      0        2 
  17  chr17_71295362     AAsi    T    C        0      0        2 
  17  chr17_71295362     AKia    T    C        0      0        2 
  17  chr17_71295362     AOna    T    C        0      0        2 
  17  chr17_71295362     ASom    T    C      0.5      1        2 
  17  chr17_71295362     HCab    T    C        0      0        2 
  17  chr17_71295362     HPrz    T    C        0      0        2 
  17  chr17_71295362     ZBoe    T    C        0      0        2 
  17  chr17_71295362     ZGre    T    C        0      0        2 
  17  chr17_71295362     ZHar    T    C        0      0        2 
  17  chr17_71295362   Sample    T    C        0      0        2 
  17  chr17_71296807     AAsi    T    C        0      0        2 
  17  chr17_71296807     AKia    T    C        0      0        2 
  17  chr17_71296807     AOna    T    C        0      0        2 
  17  chr17_71296807     ASom    T    C        0      0        2 
  17  chr17_71296807     HCab    T    C        0      0        2 
  17  chr17_71296807     HPrz    T    C        0      0        2 
  17  chr17_71296807     ZBoe    T    C        1      2        2 
  17  chr17_71296807     ZGre    T    C        0      0        2 
  17  chr17_71296807     ZHar    T    C        0      0        2 
  17  chr17_71296807   Sample    T    C        0      0        2 
  17  chr17_71297452     AAsi    T    C        0      0        2 
  17  chr17_71297452     AKia    T    C        0      0        2 
  17  chr17_71297452     AOna    T    C        1      2        2 
  17  chr17_71297452     ASom    T    C        0      0        2 
  17  chr17_71297452     HCab    T    C        0      0        2 
  17  chr17_71297452     HPrz    T    C        0      0        2 
  17  chr17_71297452     ZBoe    T    C        0      0        2 
  17  chr17_71297452     ZGre    T    C        0      0        2 
  17  chr17_71297452     ZHar    T    C        0      0        2 
  17  chr17_71297452   Sample    T    C        0      0        2 
  17  chr17_71301345     AAsi    G    T        0      0        2 
  17  chr17_71301345     AKia    G    T        1      2        2 
  17  chr17_71301345     AOna    G    T        1      2        2 
  17  chr17_71301345     ASom    G    T        0      0        2 
  17  chr17_71301345     HCab    G    T        0      0        2 
  17  chr17_71301345     HPrz    G    T        0      0        2 
  17  chr17_71301345     ZBoe    G    T        0      0        2 
  17  chr17_71301345     ZGre    G    T        0      0        2 
  17  chr17_71301345     ZHar    G    T        0      0        2 
  17  chr17_71301345   Sample    G    T        0      0        2 
  17  chr17_71309264     AAsi    C    T        0      0        2 
  17  chr17_71309264     AKia    C    T      0.5      1        2 
  17  chr17_71309264     AOna    C    T        0      0        2 
  17  chr17_71309264     ASom    C    T        0      0        2 
  17  chr17_71309264     HCab    C    T        0      0        2 
  17  chr17_71309264     HPrz    C    T        0      0        2 
  17  chr17_71309264     ZBoe    C    T        0      0        2 
  17  chr17_71309264     ZGre    C    T        0      0        2 
  17  chr17_71309264     ZHar    C    T        0      0        2 
  17  chr17_71309264   Sample    C    T        0      0        2 
  17  chr17_71312027     AAsi    C    T        0      0        2 
  17  chr17_71312027     AKia    C    T        1      2        2 
  17  chr17_71312027     AOna    C    T        1      2        2 
  17  chr17_71312027     ASom    C    T        0      0        2 
  17  chr17_71312027     HCab    C    T        0      0        2 
  17  chr17_71312027     HPrz    C    T        0      0        2 
  17  chr17_71312027     ZBoe    C    T        0      0        2 
  17  chr17_71312027     ZGre    C    T        0      0        2 
  17  chr17_71312027     ZHar    C    T        0      0        2 
  17  chr17_71312027   Sample    C    T        0      0        2 
  17  chr17_71312838     AAsi    C    T        0      0        2 
  17  chr17_71312838     AKia    C    T        0      0        2 
  17  chr17_71312838     AOna    C    T        0      0        2 
  17  chr17_71312838     ASom    C    T        0      0        2 
  17  chr17_71312838     HCab    C    T        1      2        2 
  17  chr17_71312838     HPrz    C    T        1      2        2 
  17  chr17_71312838     ZBoe    C    T        0      0        2 
  17  chr17_71312838     ZGre    C    T        0      0        2 
  17  chr17_71312838     ZHar    C    T        0      0        2 
  17  chr17_71312838   Sample    C    T        1      2        2 
  17  chr17_71314221     AAsi    T    C        0      0        2 
  17  chr17_71314221     AKia    T    C        0      0        2 
  17  chr17_71314221     AOna    T    C        0      0        2 
  17  chr17_71314221     ASom    T    C      0.5      1        2 
  17  chr17_71314221     HCab    T    C        0      0        2 
  17  chr17_71314221     HPrz    T    C        0      0        2 
  17  chr17_71314221     ZBoe    T    C        0      0        2 
  17  chr17_71314221     ZGre    T    C        0      0        2 
  17  chr17_71314221     ZHar    T    C        0      0        2 
  17  chr17_71314221   Sample    T    C        0      0        2 
  17  chr17_71315453     AAsi    C    A        0      0        2 
  17  chr17_71315453     AKia    C    A        0      0        2 
  17  chr17_71315453     AOna    C    A        0      0        2 
  17  chr17_71315453     ASom    C    A        0      0        2 
  17  chr17_71315453     HCab    C    A        0      0        2 
  17  chr17_71315453     HPrz    C    A        0      0        2 
  17  chr17_71315453     ZBoe    C    A        0      0        2 
  17  chr17_71315453     ZGre    C    A        0      0        2 
  17  chr17_71315453     ZHar    C    A        1      2        2 
  17  chr17_71315453   Sample    C    A        0      0        2 
  17  chr17_71333109     AAsi    G    A        0      0        2 
  17  chr17_71333109     AKia    G    A        0      0        2 
  17  chr17_71333109     AOna    G    A        0      0        2 
  17  chr17_71333109     ASom    G    A        0      0        2 
  17  chr17_71333109     HCab    G    A        0      0        2 
  17  chr17_71333109     HPrz    G    A        0      0        2 
  17  chr17_71333109     ZBoe    G    A        0      0        2 
  17  chr17_71333109     ZGre    G    A        0      0        2 
  17  chr17_71333109     ZHar    G    A        1      2        2 
  17  chr17_71333109   Sample    G    A        0      0        2 
  17  chr17_71333208     AAsi    G    A        0      0        2 
  17  chr17_71333208     AKia    G    A        0      0        2 
  17  chr17_71333208     AOna    G    A        0      0        2 
  17  chr17_71333208     ASom    G    A        0      0        2 
  17  chr17_71333208     HCab    G    A        1      2        2 
  17  chr17_71333208     HPrz    G    A        1      2        2 
  17  chr17_71333208     ZBoe    G    A        0      0        2 
  17  chr17_71333208     ZGre    G    A        0      0        2 
  17  chr17_71333208     ZHar    G    A        0      0        2 
  17  chr17_71333208   Sample    G    A        1      2        2 
  17  chr17_71339339     AAsi    A    G        0      0        2 
  17  chr17_71339339     AKia    A    G        0      0        2 
  17  chr17_71339339     AOna    A    G        0      0        2 
  17  chr17_71339339     ASom    A    G        0      0        2 
  17  chr17_71339339     HCab    A    G        0      0        2 
  17  chr17_71339339     HPrz    A    G        0      0        2 
  17  chr17_71339339     ZBoe    A    G      0.5      1        2 
  17  chr17_71339339     ZGre    A    G        0      0        2 
  17  chr17_71339339     ZHar    A    G        0      0        2 
  17  chr17_71339339   Sample    A    G        0      0        2 
  17  chr17_71341477     AAsi    G    T        0      0        2 
  17  chr17_71341477     AKia    G    T        0      0        2 
  17  chr17_71341477     AOna    G    T        0      0        2 
  17  chr17_71341477     ASom    G    T        0      0        2 
  17  chr17_71341477     HCab    G    T        0      0        2 
  17  chr17_71341477     HPrz    G    T      0.5      1        2 
  17  chr17_71341477     ZBoe    G    T        0      0        2 
  17  chr17_71341477     ZGre    G    T        0      0        2 
  17  chr17_71341477     ZHar    G    T        0      0        2 
  17  chr17_71341477   Sample    G    T        0      0        2 
  17  chr17_71342715     AAsi    T    C        0      0        2 
  17  chr17_71342715     AKia    T    C        0      0        2 
  17  chr17_71342715     AOna    T    C        0      0        2 
  17  chr17_71342715     ASom    T    C        0      0        2 
  17  chr17_71342715     HCab    T    C        0      0        2 
  17  chr17_71342715     HPrz    T    C        0      0        2 
  17  chr17_71342715     ZBoe    T    C      0.5      1        2 
  17  chr17_71342715     ZGre    T    C        0      0        2 
  17  chr17_71342715     ZHar    T    C        0      0        2 
  17  chr17_71342715   Sample    T    C        0      0        2 
  17  chr17_71352607     AAsi    C    T        0      0        2 
  17  chr17_71352607     AKia    C    T        0      0        2 
  17  chr17_71352607     AOna    C    T        0      0        2 
  17  chr17_71352607     ASom    C    T        0      0        2 
  17  chr17_71352607     HCab    C    T        1      2        2 
  17  chr17_71352607     HPrz    C    T        1      2        2 
  17  chr17_71352607     ZBoe    C    T        0      0        2 
  17  chr17_71352607     ZGre    C    T        0      0        2 
  17  chr17_71352607     ZHar    C    T        0      0        2 
  17  chr17_71352607   Sample    C    T        1      2        2 
  17  chr17_71364379     AAsi    G    A        0      0        2 
  17  chr17_71364379     AKia    G    A        0      0        2 
  17  chr17_71364379     AOna    G    A        0      0        2 
  17  chr17_71364379     ASom    G    A        0      0        2 
  17  chr17_71364379     HCab    G    A        0      0        2 
  17  chr17_71364379     HPrz    G    A      0.5      1        2 
  17  chr17_71364379     ZBoe    G    A        0      0        2 
  17  chr17_71364379     ZGre    G    A        0      0        2 
  17  chr17_71364379     ZHar    G    A        0      0        2 
  17  chr17_71364379   Sample    G    A        0      0        2 
  17  chr17_71368092     AAsi    T    C        1      2        2 
  17  chr17_71368092     AKia    T    C        0      0        2 
  17  chr17_71368092     AOna    T    C        0      0        2 
  17  chr17_71368092     ASom    T    C        1      2        2 
  17  chr17_71368092     HCab    T    C        0      0        2 
  17  chr17_71368092     HPrz    T    C        0      0        2 
  17  chr17_71368092     ZBoe    T    C        0      0        2 
  17  chr17_71368092     ZGre    T    C        0      0        2 
  17  chr17_71368092     ZHar    T    C        0      0        2 
  17  chr17_71368092   Sample    T    C        0      0        2 
  17  chr17_71369904     AAsi    G    A        0      0        2 
  17  chr17_71369904     AKia    G    A        0      0        2 
  17  chr17_71369904     AOna    G    A        0      0        2 
  17  chr17_71369904     ASom    G    A        0      0        2 
  17  chr17_71369904     HCab    G    A        1      2        2 
  17  chr17_71369904     HPrz    G    A      0.5      1        2 
  17  chr17_71369904     ZBoe    G    A        0      0        2 
  17  chr17_71369904     ZGre    G    A        0      0        2 
  17  chr17_71369904     ZHar    G    A        0      0        2 
  17  chr17_71369904   Sample    G    A        1      2        2 
  17  chr17_71395222     AAsi    A    G        1      2        2 
  17  chr17_71395222     AKia    A    G        0      0        2 
  17  chr17_71395222     AOna    A    G        0      0        2 
  17  chr17_71395222     ASom    A    G        1      2        2 
  17  chr17_71395222     HCab    A    G        0      0        2 
  17  chr17_71395222     HPrz    A    G        0      0        2 
  17  chr17_71395222     ZBoe    A    G        0      0        2 
  17  chr17_71395222     ZGre    A    G        0      0        2 
  17  chr17_71395222     ZHar    A    G        0      0        2 
  17  chr17_71395222   Sample    A    G        0      0        2 
  17  chr17_71400645     AAsi    T    C        0      0        2 
  17  chr17_71400645     AKia    T    C        0      0        2 
  17  chr17_71400645     AOna    T    C        0      0        2 
  17  chr17_71400645     ASom    T    C        0      0        2 
  17  chr17_71400645     HCab    T    C      0.5      1        2 
  17  chr17_71400645     HPrz    T    C        0      0        2 
  17  chr17_71400645     ZBoe    T    C        0      0        2 
  17  chr17_71400645     ZGre    T    C        0      0        2 
  17  chr17_71400645     ZHar    T    C        0      0        2 
  17  chr17_71400645   Sample    T    C        0      0        2 
  17  chr17_71404854     AAsi    G    A        1      2        2 
  17  chr17_71404854     AKia    G    A        0      0        2 
  17  chr17_71404854     AOna    G    A        0      0        2 
  17  chr17_71404854     ASom    G    A        1      2        2 
  17  chr17_71404854     HCab    G    A        0      0        2 
  17  chr17_71404854     HPrz    G    A        0      0        2 
  17  chr17_71404854     ZBoe    G    A        0      0        2 
  17  chr17_71404854     ZGre    G    A        0      0        2 
  17  chr17_71404854     ZHar    G    A        0      0        2 
  17  chr17_71404854   Sample    G    A        0      0        2 
  17  chr17_71408905     AAsi    A    G        0      0        2 
  17  chr17_71408905     AKia    A    G        0      0        2 
  17  chr17_71408905     AOna    A    G        1      2        2 
  17  chr17_71408905     ASom    A    G        0      0        2 
  17  chr17_71408905     HCab    A    G        0      0        2 
  17  chr17_71408905     HPrz    A    G        0      0        2 
  17  chr17_71408905     ZBoe    A    G        0      0        2 
  17  chr17_71408905     ZGre    A    G        0      0        2 
  17  chr17_71408905     ZHar    A    G        0      0        2 
  17  chr17_71408905   Sample    A    G        0      0        2 
  17  chr17_71409098     AAsi    T    C        0      0        2 
  17  chr17_71409098     AKia    T    C        0      0        2 
  17  chr17_71409098     AOna    T    C        0      0        2 
  17  chr17_71409098     ASom    T    C        0      0        2 
  17  chr17_71409098     HCab    T    C        0      0        2 
  17  chr17_71409098     HPrz    T    C        0      0        2 
  17  chr17_71409098     ZBoe    T    C      0.5      1        2 
  17  chr17_71409098     ZGre    T    C        0      0        2 
  17  chr17_71409098     ZHar    T    C        0      0        2 
  17  chr17_71409098   Sample    T    C        0      0        2 
  17  chr17_71412991     AAsi    C    T        0      0        2 
  17  chr17_71412991     AKia    C    T      0.5      1        2 
  17  chr17_71412991     AOna    C    T        0      0        2 
  17  chr17_71412991     ASom    C    T        0      0        2 
  17  chr17_71412991     HCab    C    T        0      0        2 
  17  chr17_71412991     HPrz    C    T        0      0        2 
  17  chr17_71412991     ZBoe    C    T        0      0        2 
  17  chr17_71412991     ZGre    C    T        0      0        2 
  17  chr17_71412991     ZHar    C    T        0      0        2 
  17  chr17_71412991   Sample    C    T        0      0        2 
  17  chr17_71415306     AAsi    G    A        0      0        2 
  17  chr17_71415306     AKia    G    A        0      0        2 
  17  chr17_71415306     AOna    G    A        0      0        2 
  17  chr17_71415306     ASom    G    A        0      0        2 
  17  chr17_71415306     HCab    G    A        0      0        2 
  17  chr17_71415306     HPrz    G    A        0      0        2 
  17  chr17_71415306     ZBoe    G    A      0.5      1        2 
  17  chr17_71415306     ZGre    G    A        0      0        2 
  17  chr17_71415306     ZHar    G    A        0      0        2 
  17  chr17_71415306   Sample    G    A        0      0        2 
  17  chr17_71431896     AAsi    G    A        0      0        2 
  17  chr17_71431896     AKia    G    A        0      0        2 
  17  chr17_71431896     AOna    G    A        0      0        2 
  17  chr17_71431896     ASom    G    A        0      0        2 
  17  chr17_71431896     HCab    G    A        0      0        2 
  17  chr17_71431896     HPrz    G    A        0      0        2 
  17  chr17_71431896     ZBoe    G    A      0.5      1        2 
  17  chr17_71431896     ZGre    G    A        0      0        2 
  17  chr17_71431896     ZHar    G    A        0      0        2 
  17  chr17_71431896   Sample    G    A        0      0        2 
  17  chr17_71450506     AAsi    T    A        0      0        2 
  17  chr17_71450506     AKia    T    A        0      0        2 
  17  chr17_71450506     AOna    T    A        0      0        2 
  17  chr17_71450506     ASom    T    A        0      0        2 
  17  chr17_71450506     HCab    T    A        1      2        2 
  17  chr17_71450506     HPrz    T    A        1      2        2 
  17  chr17_71450506     ZBoe    T    A        0      0        2 
  17  chr17_71450506     ZGre    T    A        0      0        2 
  17  chr17_71450506     ZHar    T    A        0      0        2 
  17  chr17_71450506   Sample    T    A        1      2        2 
  17  chr17_71456949     AAsi    G    C        0      0        2 
  17  chr17_71456949     AKia    G    C        0      0        2 
  17  chr17_71456949     AOna    G    C        0      0        2 
  17  chr17_71456949     ASom    G    C        0      0        2 
  17  chr17_71456949     HCab    G    C        1      2        2 
  17  chr17_71456949     HPrz    G    C        1      2        2 
  17  chr17_71456949     ZBoe    G    C        0      0        2 
  17  chr17_71456949     ZGre    G    C        0      0        2 
  17  chr17_71456949     ZHar    G    C        0      0        2 
  17  chr17_71456949   Sample    G    C        1      2        2 
  17  chr17_71459642     AAsi    A    G        0      0        2 
  17  chr17_71459642     AKia    A    G        1      2        2 
  17  chr17_71459642     AOna    A    G        0      0        2 
  17  chr17_71459642     ASom    A    G        0      0        2 
  17  chr17_71459642     HCab    A    G        0      0        2 
  17  chr17_71459642     HPrz    A    G        0      0        2 
  17  chr17_71459642     ZBoe    A    G        0      0        2 
  17  chr17_71459642     ZGre    A    G        0      0        2 
  17  chr17_71459642     ZHar    A    G        0      0        2 
  17  chr17_71459642   Sample    A    G        0      0        2 
  17  chr17_71464072     AAsi    G    A        0      0        2 
  17  chr17_71464072     AKia    G    A        0      0        2 
  17  chr17_71464072     AOna    G    A        0      0        2 
  17  chr17_71464072     ASom    G    A        0      0        2 
  17  chr17_71464072     HCab    G    A        0      0        2 
  17  chr17_71464072     HPrz    G    A        0      0        2 
  17  chr17_71464072     ZBoe    G    A      0.5      1        2 
  17  chr17_71464072     ZGre    G    A        0      0        2 
  17  chr17_71464072     ZHar    G    A        0      0        2 
  17  chr17_71464072   Sample    G    A        0      0        2 
  17  chr17_71471008     AAsi    A    C        0      0        2 
  17  chr17_71471008     AKia    A    C        0      0        2 
  17  chr17_71471008     AOna    A    C        1      2        2 
  17  chr17_71471008     ASom    A    C        0      0        2 
  17  chr17_71471008     HCab    A    C        0      0        2 
  17  chr17_71471008     HPrz    A    C        0      0        2 
  17  chr17_71471008     ZBoe    A    C        0      0        2 
  17  chr17_71471008     ZGre    A    C        0      0        2 
  17  chr17_71471008     ZHar    A    C        0      0        2 
  17  chr17_71471008   Sample    A    C        0      0        2 
  17  chr17_71480870     AAsi    T    C        0      0        2 
  17  chr17_71480870     AKia    T    C      0.5      1        2 
  17  chr17_71480870     AOna    T    C        0      0        2 
  17  chr17_71480870     ASom    T    C        0      0        2 
  17  chr17_71480870     HCab    T    C        0      0        2 
  17  chr17_71480870     HPrz    T    C        0      0        2 
  17  chr17_71480870     ZBoe    T    C        0      0        2 
  17  chr17_71480870     ZGre    T    C        0      0        2 
  17  chr17_71480870     ZHar    T    C        0      0        2 
  17  chr17_71480870   Sample    T    C        0      0        2 
  17  chr17_71482843     AAsi    C    T        0      0        2 
  17  chr17_71482843     AKia    C    T        0      0        2 
  17  chr17_71482843     AOna    C    T        0      0        2 
  17  chr17_71482843     ASom    C    T        0      0        2 
  17  chr17_71482843     HCab    C    T        0      0        2 
  17  chr17_71482843     HPrz    C    T        0      0        2 
  17  chr17_71482843     ZBoe    C    T        0      0        2 
  17  chr17_71482843     ZGre    C    T        0      0        2 
  17  chr17_71482843     ZHar    C    T        1      2        2 
  17  chr17_71482843   Sample    C    T        0      0        2 
  17  chr17_71493967     AAsi    T    C        0      0        2 
  17  chr17_71493967     AKia    T    C        0      0        2 
  17  chr17_71493967     AOna    T    C        0      0        2 
  17  chr17_71493967     ASom    T    C        0      0        2 
  17  chr17_71493967     HCab    T    C        1      2        2 
  17  chr17_71493967     HPrz    T    C        1      2        2 
  17  chr17_71493967     ZBoe    T    C        0      0        2 
  17  chr17_71493967     ZGre    T    C        0      0        2 
  17  chr17_71493967     ZHar    T    C        0      0        2 
  17  chr17_71493967   Sample    T    C        1      2        2 
  17  chr17_71503088     AAsi    A    G        0      0        2 
  17  chr17_71503088     AKia    A    G        0      0        2 
  17  chr17_71503088     AOna    A    G        0      0        2 
  17  chr17_71503088     ASom    A    G        0      0        2 
  17  chr17_71503088     HCab    A    G        1      2        2 
  17  chr17_71503088     HPrz    A    G        1      2        2 
  17  chr17_71503088     ZBoe    A    G        0      0        2 
  17  chr17_71503088     ZGre    A    G        0      0        2 
  17  chr17_71503088     ZHar    A    G        0      0        2 
  17  chr17_71503088   Sample    A    G        1      2        2 
  17  chr17_71508613     AAsi    G    A        0      0        2 
  17  chr17_71508613     AKia    G    A        1      2        2 
  17  chr17_71508613     AOna    G    A        0      0        2 
  17  chr17_71508613     ASom    G    A        0      0        2 
  17  chr17_71508613     HCab    G    A        0      0        2 
  17  chr17_71508613     HPrz    G    A        0      0        2 
  17  chr17_71508613     ZBoe    G    A        0      0        2 
  17  chr17_71508613     ZGre    G    A        0      0        2 
  17  chr17_71508613     ZHar    G    A        0      0        2 
  17  chr17_71508613   Sample    G    A        0      0        2 
  17  chr17_71509799     AAsi    C    G        0      0        2 
  17  chr17_71509799     AKia    C    G        0      0        2 
  17  chr17_71509799     AOna    C    G        0      0        2 
  17  chr17_71509799     ASom    C    G        0      0        2 
  17  chr17_71509799     HCab    C    G        1      2        2 
  17  chr17_71509799     HPrz    C    G        1      2        2 
  17  chr17_71509799     ZBoe    C    G        0      0        2 
  17  chr17_71509799     ZGre    C    G        0      0        2 
  17  chr17_71509799     ZHar    C    G        0      0        2 
  17  chr17_71509799   Sample    C    G        1      2        2 
  17  chr17_71513817     AAsi    A    G        0      0        2 
  17  chr17_71513817     AKia    A    G        0      0        2 
  17  chr17_71513817     AOna    A    G        0      0        2 
  17  chr17_71513817     ASom    A    G        0      0        2 
  17  chr17_71513817     HCab    A    G        0      0        2 
  17  chr17_71513817     HPrz    A    G        0      0        2 
  17  chr17_71513817     ZBoe    A    G      0.5      1        2 
  17  chr17_71513817     ZGre    A    G        0      0        2 
  17  chr17_71513817     ZHar    A    G        0      0        2 
  17  chr17_71513817   Sample    A    G        0      0        2 
  17  chr17_71514344     AAsi    C    G        0      0        2 
  17  chr17_71514344     AKia    C    G        0      0        2 
  17  chr17_71514344     AOna    C    G        1      2        2 
  17  chr17_71514344     ASom    C    G        0      0        2 
  17  chr17_71514344     HCab    C    G        1      2        2 
  17  chr17_71514344     HPrz    C    G        1      2        2 
  17  chr17_71514344     ZBoe    C    G        0      0        2 
  17  chr17_71514344     ZGre    C    G        0      0        2 
  17  chr17_71514344     ZHar    C    G        0      0        2 
  17  chr17_71514344   Sample    C    G        1      2        2 
  17  chr17_71517753     AAsi    T    C        0      0        2 
  17  chr17_71517753     AKia    T    C        0      0        2 
  17  chr17_71517753     AOna    T    C        1      2        2 
  17  chr17_71517753     ASom    T    C        0      0        2 
  17  chr17_71517753     HCab    T    C        0      0        2 
  17  chr17_71517753     HPrz    T    C        0      0        2 
  17  chr17_71517753     ZBoe    T    C      0.5      1        2 
  17  chr17_71517753     ZGre    T    C        0      0        2 
  17  chr17_71517753     ZHar    T    C        0      0        2 
  17  chr17_71517753   Sample    T    C        0      0        2 
  17  chr17_71556141     AAsi    T    C        0      0        2 
  17  chr17_71556141     AKia    T    C        0      0        2 
  17  chr17_71556141     AOna    T    C        0      0        2 
  17  chr17_71556141     ASom    T    C        0      0        2 
  17  chr17_71556141     HCab    T    C        1      2        2 
  17  chr17_71556141     HPrz    T    C        1      2        2 
  17  chr17_71556141     ZBoe    T    C        0      0        2 
  17  chr17_71556141     ZGre    T    C        0      0        2 
  17  chr17_71556141     ZHar    T    C        0      0        2 
  17  chr17_71556141   Sample    T    C        1      2        2 
  17  chr17_71559854     AAsi    A    G        0      0        2 
  17  chr17_71559854     AKia    A    G      0.5      1        2 
  17  chr17_71559854     AOna    A    G        0      0        2 
  17  chr17_71559854     ASom    A    G        0      0        2 
  17  chr17_71559854     HCab    A    G        0      0        2 
  17  chr17_71559854     HPrz    A    G        0      0        2 
  17  chr17_71559854     ZBoe    A    G        0      0        2 
  17  chr17_71559854     ZGre    A    G        0      0        2 
  17  chr17_71559854     ZHar    A    G        0      0        2 
  17  chr17_71559854   Sample    A    G        0      0        2 
  17  chr17_71575729     AAsi    G    A        0      0        2 
  17  chr17_71575729     AKia    G    A      0.5      1        2 
  17  chr17_71575729     AOna    G    A        1      2        2 
  17  chr17_71575729     ASom    G    A        0      0        2 
  17  chr17_71575729     HCab    G    A        1      2        2 
  17  chr17_71575729     HPrz    G    A        1      2        2 
```
