## Supplementary File 8. Zonkey (Schubert et al. 2017) report for donkey specimen Ancient8. for "No genetic evidence yet for hinnies at Mazongshan (400-160 BCE), northwestern China": incl_ts.frq.strat (part 218 of 313)

```
  17  chr17_71575729     ZBoe    G    A        0      0        2 
  17  chr17_71575729     ZGre    G    A        0      0        2 
  17  chr17_71575729     ZHar    G    A        0      0        2 
  17  chr17_71575729   Sample    G    A        1      2        2 
  17  chr17_71579112     AAsi    G    A        0      0        2 
  17  chr17_71579112     AKia    G    A        0      0        2 
  17  chr17_71579112     AOna    G    A        0      0        2 
  17  chr17_71579112     ASom    G    A        0      0        2 
  17  chr17_71579112     HCab    G    A        0      0        2 
  17  chr17_71579112     HPrz    G    A        0      0        2 
  17  chr17_71579112     ZBoe    G    A        1      2        2 
  17  chr17_71579112     ZGre    G    A        0      0        2 
  17  chr17_71579112     ZHar    G    A        0      0        2 
  17  chr17_71579112   Sample    G    A        0      0        2 
  17  chr17_71597697     AAsi    T    C        0      0        2 
  17  chr17_71597697     AKia    T    C        0      0        2 
  17  chr17_71597697     AOna    T    C        0      0        2 
  17  chr17_71597697     ASom    T    C        0      0        2 
  17  chr17_71597697     HCab    T    C        0      0        2 
  17  chr17_71597697     HPrz    T    C        0      0        2 
  17  chr17_71597697     ZBoe    T    C        1      2        2 
  17  chr17_71597697     ZGre    T    C        1      2        2 
  17  chr17_71597697     ZHar    T    C        1      2        2 
  17  chr17_71597697   Sample    T    C        0      0        2 
  17  chr17_71601749     AAsi    T    C        0      0        2 
  17  chr17_71601749     AKia    T    C        0      0        2 
  17  chr17_71601749     AOna    T    C        0      0        2 
  17  chr17_71601749     ASom    T    C        0      0        2 
  17  chr17_71601749     HCab    T    C        0      0        2 
  17  chr17_71601749     HPrz    T    C        0      0        2 
  17  chr17_71601749     ZBoe    T    C      0.5      1        2 
  17  chr17_71601749     ZGre    T    C        0      0        2 
  17  chr17_71601749     ZHar    T    C        0      0        2 
  17  chr17_71601749   Sample    T    C        0      0        2 
  17  chr17_71603458     AAsi    T    C        0      0        2 
  17  chr17_71603458     AKia    T    C        0      0        2 
  17  chr17_71603458     AOna    T    C        0      0        2 
  17  chr17_71603458     ASom    T    C        0      0        2 
  17  chr17_71603458     HCab    T    C      0.5      1        2 
  17  chr17_71603458     HPrz    T    C      0.5      1        2 
  17  chr17_71603458     ZBoe    T    C        0      0        2 
  17  chr17_71603458     ZGre    T    C        0      0        2 
  17  chr17_71603458     ZHar    T    C        0      0        2 
  17  chr17_71603458   Sample    T    C        0      0        2 
  17  chr17_71604555     AAsi    A    G      0.5      1        2 
  17  chr17_71604555     AKia    A    G        1      2        2 
  17  chr17_71604555     AOna    A    G        0      0        2 
  17  chr17_71604555     ASom    A    G        0      0        2 
  17  chr17_71604555     HCab    A    G      0.5      1        2 
  17  chr17_71604555     HPrz    A    G      0.5      1        2 
  17  chr17_71604555     ZBoe    A    G        0      0        2 
  17  chr17_71604555     ZGre    A    G        0      0        2 
  17  chr17_71604555     ZHar    A    G        0      0        2 
  17  chr17_71604555   Sample    A    G        0      0        2 
  17  chr17_71607333     AAsi    A    C        0      0        2 
  17  chr17_71607333     AKia    A    C        0      0        2 
  17  chr17_71607333     AOna    A    C        0      0        2 
  17  chr17_71607333     ASom    A    C        0      0        2 
  17  chr17_71607333     HCab    A    C        0      0        2 
  17  chr17_71607333     HPrz    A    C        0      0        2 
  17  chr17_71607333     ZBoe    A    C        1      2        2 
  17  chr17_71607333     ZGre    A    C        0      0        2 
  17  chr17_71607333     ZHar    A    C        0      0        2 
  17  chr17_71607333   Sample    A    C        0      0        2 
  17  chr17_71607810     AAsi    T    C        0      0        2 
  17  chr17_71607810     AKia    T    C      0.5      1        2 
  17  chr17_71607810     AOna    T    C        0      0        2 
  17  chr17_71607810     ASom    T    C        0      0        2 
  17  chr17_71607810     HCab    T    C        0      0        2 
  17  chr17_71607810     HPrz    T    C        0      0        2 
  17  chr17_71607810     ZBoe    T    C        0      0        2 
  17  chr17_71607810     ZGre    T    C        0      0        2 
  17  chr17_71607810     ZHar    T    C        0      0        2 
  17  chr17_71607810   Sample    T    C        0      0        2 
  17  chr17_71614965     AAsi    T    C        0      0        2 
  17  chr17_71614965     AKia    T    C        0      0        2 
  17  chr17_71614965     AOna    T    C        0      0        2 
  17  chr17_71614965     ASom    T    C        0      0        2 
  17  chr17_71614965     HCab    T    C      0.5      1        2 
  17  chr17_71614965     HPrz    T    C      0.5      1        2 
  17  chr17_71614965     ZBoe    T    C        0      0        2 
  17  chr17_71614965     ZGre    T    C        0      0        2 
  17  chr17_71614965     ZHar    T    C        0      0        2 
  17  chr17_71614965   Sample    T    C        1      2        2 
  17  chr17_71616533     AAsi    A    G        0      0        2 
  17  chr17_71616533     AKia    A    G        0      0        2 
  17  chr17_71616533     AOna    A    G        0      0        2 
  17  chr17_71616533     ASom    A    G        0      0        2 
  17  chr17_71616533     HCab    A    G        0      0        2 
  17  chr17_71616533     HPrz    A    G        0      0        2 
  17  chr17_71616533     ZBoe    A    G        0      0        2 
  17  chr17_71616533     ZGre    A    G        0      0        2 
  17  chr17_71616533     ZHar    A    G        1      2        2 
  17  chr17_71616533   Sample    A    G        0      0        2 
  17  chr17_71630021     AAsi    A    T        0      0        2 
  17  chr17_71630021     AKia    A    T        0      0        2 
  17  chr17_71630021     AOna    A    T        0      0        2 
  17  chr17_71630021     ASom    A    T        0      0        2 
  17  chr17_71630021     HCab    A    T        0      0        2 
  17  chr17_71630021     HPrz    A    T        0      0        2 
  17  chr17_71630021     ZBoe    A    T        0      0        2 
  17  chr17_71630021     ZGre    A    T        0      0        2 
  17  chr17_71630021     ZHar    A    T        1      2        2 
  17  chr17_71630021   Sample    A    T        0      0        2 
  17  chr17_71635598     AAsi    A    G        0      0        2 
  17  chr17_71635598     AKia    A    G        0      0        2 
  17  chr17_71635598     AOna    A    G        0      0        2 
  17  chr17_71635598     ASom    A    G        0      0        2 
  17  chr17_71635598     HCab    A    G      0.5      1        2 
  17  chr17_71635598     HPrz    A    G        0      0        2 
  17  chr17_71635598     ZBoe    A    G        0      0        2 
  17  chr17_71635598     ZGre    A    G        0      0        2 
  17  chr17_71635598     ZHar    A    G        0      0        2 
  17  chr17_71635598   Sample    A    G        1      2        2 
  17  chr17_71637722     AAsi    G    T        0      0        2 
  17  chr17_71637722     AKia    G    T        0      0        2 
  17  chr17_71637722     AOna    G    T        0      0        2 
  17  chr17_71637722     ASom    G    T        0      0        2 
  17  chr17_71637722     HCab    G    T        1      2        2 
  17  chr17_71637722     HPrz    G    T        1      2        2 
  17  chr17_71637722     ZBoe    G    T        0      0        2 
  17  chr17_71637722     ZGre    G    T        0      0        2 
  17  chr17_71637722     ZHar    G    T        0      0        2 
  17  chr17_71637722   Sample    G    T        1      2        2 
  17  chr17_71638387     AAsi    T    C        0      0        2 
  17  chr17_71638387     AKia    T    C        0      0        2 
  17  chr17_71638387     AOna    T    C        1      2        2 
  17  chr17_71638387     ASom    T    C        0      0        2 
  17  chr17_71638387     HCab    T    C        0      0        2 
  17  chr17_71638387     HPrz    T    C        0      0        2 
  17  chr17_71638387     ZBoe    T    C        0      0        2 
  17  chr17_71638387     ZGre    T    C        0      0        2 
  17  chr17_71638387     ZHar    T    C        0      0        2 
  17  chr17_71638387   Sample    T    C        0      0        2 
  17  chr17_71644970     AAsi    G    A        1      2        2 
  17  chr17_71644970     AKia    G    A        0      0        2 
  17  chr17_71644970     AOna    G    A        0      0        2 
  17  chr17_71644970     ASom    G    A        1      2        2 
  17  chr17_71644970     HCab    G    A        0      0        2 
  17  chr17_71644970     HPrz    G    A        0      0        2 
  17  chr17_71644970     ZBoe    G    A        0      0        2 
  17  chr17_71644970     ZGre    G    A        1      2        2 
  17  chr17_71644970     ZHar    G    A        0      0        2 
  17  chr17_71644970   Sample    G    A        0      0        2 
  17  chr17_71645748     AAsi    G    A        0      0        2 
  17  chr17_71645748     AKia    G    A        0      0        2 
  17  chr17_71645748     AOna    G    A        0      0        2 
  17  chr17_71645748     ASom    G    A        0      0        2 
  17  chr17_71645748     HCab    G    A        1      2        2 
  17  chr17_71645748     HPrz    G    A        1      2        2 
  17  chr17_71645748     ZBoe    G    A        0      0        2 
  17  chr17_71645748     ZGre    G    A        0      0        2 
  17  chr17_71645748     ZHar    G    A        0      0        2 
  17  chr17_71645748   Sample    G    A        1      2        2 
  17  chr17_71646328     AAsi    C    G        0      0        2 
  17  chr17_71646328     AKia    C    G        0      0        2 
  17  chr17_71646328     AOna    C    G        0      0        2 
  17  chr17_71646328     ASom    C    G        0      0        2 
  17  chr17_71646328     HCab    C    G        1      2        2 
  17  chr17_71646328     HPrz    C    G        1      2        2 
  17  chr17_71646328     ZBoe    C    G        0      0        2 
  17  chr17_71646328     ZGre    C    G        0      0        2 
  17  chr17_71646328     ZHar    C    G        0      0        2 
  17  chr17_71646328   Sample    C    G        1      2        2 
  17  chr17_71647192     AAsi    G    C        0      0        2 
  17  chr17_71647192     AKia    G    C        0      0        2 
  17  chr17_71647192     AOna    G    C        1      2        2 
  17  chr17_71647192     ASom    G    C        0      0        2 
  17  chr17_71647192     HCab    G    C        0      0        2 
  17  chr17_71647192     HPrz    G    C        0      0        2 
  17  chr17_71647192     ZBoe    G    C        0      0        2 
  17  chr17_71647192     ZGre    G    C        0      0        2 
  17  chr17_71647192     ZHar    G    C        0      0        2 
  17  chr17_71647192   Sample    G    C        0      0        2 
  17  chr17_71652264     AAsi    A    G        0      0        2 
  17  chr17_71652264     AKia    A    G        0      0        2 
  17  chr17_71652264     AOna    A    G        0      0        2 
  17  chr17_71652264     ASom    A    G        0      0        2 
  17  chr17_71652264     HCab    A    G        0      0        2 
  17  chr17_71652264     HPrz    A    G        0      0        2 
  17  chr17_71652264     ZBoe    A    G      0.5      1        2 
  17  chr17_71652264     ZGre    A    G        0      0        2 
  17  chr17_71652264     ZHar    A    G        0      0        2 
  17  chr17_71652264   Sample    A    G        0      0        2 
  17  chr17_71654465     AAsi    G    T        0      0        2 
  17  chr17_71654465     AKia    G    T        0      0        2 
  17  chr17_71654465     AOna    G    T        0      0        2 
  17  chr17_71654465     ASom    G    T        0      0        2 
  17  chr17_71654465     HCab    G    T        0      0        2 
  17  chr17_71654465     HPrz    G    T        0      0        2 
  17  chr17_71654465     ZBoe    G    T      0.5      1        2 
  17  chr17_71654465     ZGre    G    T        0      0        2 
  17  chr17_71654465     ZHar    G    T        0      0        2 
  17  chr17_71654465   Sample    G    T        0      0        2 
  17  chr17_71668494     AAsi    G    A        0      0        2 
  17  chr17_71668494     AKia    G    A        0      0        2 
  17  chr17_71668494     AOna    G    A        0      0        2 
  17  chr17_71668494     ASom    G    A        0      0        2 
  17  chr17_71668494     HCab    G    A        0      0        2 
  17  chr17_71668494     HPrz    G    A        1      2        2 
  17  chr17_71668494     ZBoe    G    A        0      0        2 
  17  chr17_71668494     ZGre    G    A        0      0        2 
  17  chr17_71668494     ZHar    G    A        0      0        2 
  17  chr17_71668494   Sample    G    A        0      0        2 
  17  chr17_71670056     AAsi    C    A        0      0        2 
  17  chr17_71670056     AKia    C    A        0      0        2 
  17  chr17_71670056     AOna    C    A        0      0        2 
  17  chr17_71670056     ASom    C    A        0      0        2 
  17  chr17_71670056     HCab    C    A        1      2        2 
  17  chr17_71670056     HPrz    C    A        1      2        2 
  17  chr17_71670056     ZBoe    C    A        0      0        2 
  17  chr17_71670056     ZGre    C    A        0      0        2 
  17  chr17_71670056     ZHar    C    A        0      0        2 
  17  chr17_71670056   Sample    C    A        1      2        2 
  17  chr17_71670093     AAsi    A    G        0      0        2 
  17  chr17_71670093     AKia    A    G        0      0        2 
  17  chr17_71670093     AOna    A    G        0      0        2 
  17  chr17_71670093     ASom    A    G        0      0        2 
  17  chr17_71670093     HCab    A    G        1      2        2 
  17  chr17_71670093     HPrz    A    G        1      2        2 
  17  chr17_71670093     ZBoe    A    G        0      0        2 
  17  chr17_71670093     ZGre    A    G        0      0        2 
  17  chr17_71670093     ZHar    A    G        0      0        2 
  17  chr17_71670093   Sample    A    G        1      2        2 
  17  chr17_71670159     AAsi    T    C        0      0        2 
  17  chr17_71670159     AKia    T    C        0      0        2 
  17  chr17_71670159     AOna    T    C        0      0        2 
  17  chr17_71670159     ASom    T    C        0      0        2 
  17  chr17_71670159     HCab    T    C        1      2        2 
  17  chr17_71670159     HPrz    T    C        1      2        2 
  17  chr17_71670159     ZBoe    T    C        0      0        2 
  17  chr17_71670159     ZGre    T    C        0      0        2 
  17  chr17_71670159     ZHar    T    C        0      0        2 
  17  chr17_71670159   Sample    T    C        1      2        2 
  17  chr17_71670819     AAsi    G    T        0      0        2 
  17  chr17_71670819     AKia    G    T        0      0        2 
  17  chr17_71670819     AOna    G    T        0      0        2 
  17  chr17_71670819     ASom    G    T        0      0        2 
  17  chr17_71670819     HCab    G    T        1      2        2 
  17  chr17_71670819     HPrz    G    T        1      2        2 
  17  chr17_71670819     ZBoe    G    T        0      0        2 
  17  chr17_71670819     ZGre    G    T        0      0        2 
  17  chr17_71670819     ZHar    G    T        0      0        2 
  17  chr17_71670819   Sample    G    T        1      2        2 
  17  chr17_71675574     AAsi    G    A        0      0        2 
  17  chr17_71675574     AKia    G    A        0      0        2 
  17  chr17_71675574     AOna    G    A        0      0        2 
  17  chr17_71675574     ASom    G    A        0      0        2 
  17  chr17_71675574     HCab    G    A        0      0        2 
  17  chr17_71675574     HPrz    G    A        0      0        2 
  17  chr17_71675574     ZBoe    G    A        0      0        2 
  17  chr17_71675574     ZGre    G    A        0      0        2 
  17  chr17_71675574     ZHar    G    A        1      2        2 
  17  chr17_71675574   Sample    G    A        0      0        2 
  17  chr17_71680160     AAsi    A    G        0      0        2 
  17  chr17_71680160     AKia    A    G        0      0        2 
  17  chr17_71680160     AOna    A    G        0      0        2 
  17  chr17_71680160     ASom    A    G        0      0        2 
  17  chr17_71680160     HCab    A    G        0      0        2 
  17  chr17_71680160     HPrz    A    G      0.5      1        2 
  17  chr17_71680160     ZBoe    A    G        0      0        2 
  17  chr17_71680160     ZGre    A    G        0      0        2 
  17  chr17_71680160     ZHar    A    G        0      0        2 
  17  chr17_71680160   Sample    A    G        0      0        2 
  17  chr17_71681504     AAsi    T    C        0      0        2 
  17  chr17_71681504     AKia    T    C      0.5      1        2 
  17  chr17_71681504     AOna    T    C        1      2        2 
  17  chr17_71681504     ASom    T    C        0      0        2 
  17  chr17_71681504     HCab    T    C        0      0        2 
  17  chr17_71681504     HPrz    T    C        0      0        2 
  17  chr17_71681504     ZBoe    T    C        0      0        2 
  17  chr17_71681504     ZGre    T    C        0      0        2 
  17  chr17_71681504     ZHar    T    C        0      0        2 
  17  chr17_71681504   Sample    T    C        0      0        2 
  17  chr17_71684042     AAsi    C    A        1      2        2 
  17  chr17_71684042     AKia    C    A        0      0        2 
  17  chr17_71684042     AOna    C    A        0      0        2 
  17  chr17_71684042     ASom    C    A        1      2        2 
  17  chr17_71684042     HCab    C    A        1      2        2 
  17  chr17_71684042     HPrz    C    A        1      2        2 
  17  chr17_71684042     ZBoe    C    A        0      0        2 
  17  chr17_71684042     ZGre    C    A        0      0        2 
  17  chr17_71684042     ZHar    C    A        0      0        2 
  17  chr17_71684042   Sample    C    A        1      2        2 
  17  chr17_71686738     AAsi    G    T      0.5      1        2 
  17  chr17_71686738     AKia    G    T        0      0        2 
  17  chr17_71686738     AOna    G    T        0      0        2 
  17  chr17_71686738     ASom    G    T        1      2        2 
  17  chr17_71686738     HCab    G    T        1      2        2 
  17  chr17_71686738     HPrz    G    T        1      2        2 
  17  chr17_71686738     ZBoe    G    T        0      0        2 
  17  chr17_71686738     ZGre    G    T        0      0        2 
  17  chr17_71686738     ZHar    G    T        0      0        2 
  17  chr17_71686738   Sample    G    T        1      2        2 
  17  chr17_71686902     AAsi    C    A        0      0        2 
  17  chr17_71686902     AKia    C    A        0      0        2 
  17  chr17_71686902     AOna    C    A        0      0        2 
  17  chr17_71686902     ASom    C    A        0      0        2 
  17  chr17_71686902     HCab    C    A        0      0        2 
  17  chr17_71686902     HPrz    C    A        0      0        2 
  17  chr17_71686902     ZBoe    C    A      0.5      1        2 
  17  chr17_71686902     ZGre    C    A        0      0        2 
  17  chr17_71686902     ZHar    C    A        0      0        2 
  17  chr17_71686902   Sample    C    A        0      0        2 
  17  chr17_71686923     AAsi    T    C        0      0        2 
  17  chr17_71686923     AKia    T    C        0      0        2 
  17  chr17_71686923     AOna    T    C        0      0        2 
  17  chr17_71686923     ASom    T    C        0      0        2 
  17  chr17_71686923     HCab    T    C        1      2        2 
  17  chr17_71686923     HPrz    T    C        1      2        2 
  17  chr17_71686923     ZBoe    T    C        0      0        2 
  17  chr17_71686923     ZGre    T    C        0      0        2 
  17  chr17_71686923     ZHar    T    C        0      0        2 
  17  chr17_71686923   Sample    T    C        1      2        2 
  17  chr17_71696581     AAsi    T    C        0      0        2 
  17  chr17_71696581     AKia    T    C      0.5      1        2 
  17  chr17_71696581     AOna    T    C        1      2        2 
  17  chr17_71696581     ASom    T    C        0      0        2 
  17  chr17_71696581     HCab    T    C        0      0        2 
  17  chr17_71696581     HPrz    T    C        0      0        2 
  17  chr17_71696581     ZBoe    T    C        0      0        2 
  17  chr17_71696581     ZGre    T    C        0      0        2 
  17  chr17_71696581     ZHar    T    C        0      0        2 
  17  chr17_71696581   Sample    T    C        0      0        2 
  17  chr17_71699302     AAsi    G    A        0      0        2 
  17  chr17_71699302     AKia    G    A        0      0        2 
  17  chr17_71699302     AOna    G    A        0      0        2 
  17  chr17_71699302     ASom    G    A        0      0        2 
  17  chr17_71699302     HCab    G    A        1      2        2 
  17  chr17_71699302     HPrz    G    A        1      2        2 
  17  chr17_71699302     ZBoe    G    A        0      0        2 
  17  chr17_71699302     ZGre    G    A        0      0        2 
  17  chr17_71699302     ZHar    G    A        0      0        2 
  17  chr17_71699302   Sample    G    A        1      2        2 
  17  chr17_71709408     AAsi    C    G        0      0        2 
  17  chr17_71709408     AKia    C    G        0      0        2 
  17  chr17_71709408     AOna    C    G        0      0        2 
  17  chr17_71709408     ASom    C    G        0      0        2 
  17  chr17_71709408     HCab    C    G      0.5      1        2 
  17  chr17_71709408     HPrz    C    G        0      0        2 
  17  chr17_71709408     ZBoe    C    G        0      0        2 
  17  chr17_71709408     ZGre    C    G        0      0        2 
  17  chr17_71709408     ZHar    C    G        0      0        2 
  17  chr17_71709408   Sample    C    G        1      2        2 
  17  chr17_71710446     AAsi    C    T        0      0        2 
  17  chr17_71710446     AKia    C    T        0      0        2 
  17  chr17_71710446     AOna    C    T        0      0        2 
  17  chr17_71710446     ASom    C    T        0      0        2 
  17  chr17_71710446     HCab    C    T        1      2        2 
  17  chr17_71710446     HPrz    C    T        1      2        2 
  17  chr17_71710446     ZBoe    C    T        0      0        2 
  17  chr17_71710446     ZGre    C    T        0      0        2 
  17  chr17_71710446     ZHar    C    T        0      0        2 
  17  chr17_71710446   Sample    C    T        1      2        2 
  17  chr17_71710963     AAsi    G    A        1      2        2 
  17  chr17_71710963     AKia    G    A        1      2        2 
  17  chr17_71710963     AOna    G    A        1      2        2 
  17  chr17_71710963     ASom    G    A        1      2        2 
  17  chr17_71710963     HCab    G    A        0      0        2 
  17  chr17_71710963     HPrz    G    A        0      0        2 
  17  chr17_71710963     ZBoe    G    A        0      0        2 
  17  chr17_71710963     ZGre    G    A        0      0        2 
  17  chr17_71710963     ZHar    G    A        0      0        2 
  17  chr17_71710963   Sample    G    A        0      0        2 
  17  chr17_71711192     AAsi    A    T        0      0        2 
  17  chr17_71711192     AKia    A    T        0      0        2 
  17  chr17_71711192     AOna    A    T        0      0        2 
  17  chr17_71711192     ASom    A    T        0      0        2 
  17  chr17_71711192     HCab    A    T        1      2        2 
  17  chr17_71711192     HPrz    A    T        1      2        2 
  17  chr17_71711192     ZBoe    A    T        0      0        2 
  17  chr17_71711192     ZGre    A    T        0      0        2 
  17  chr17_71711192     ZHar    A    T        0      0        2 
  17  chr17_71711192   Sample    A    T        1      2        2 
  17  chr17_71718496     AAsi    A    C        0      0        2 
  17  chr17_71718496     AKia    A    C        0      0        2 
  17  chr17_71718496     AOna    A    C        0      0        2 
  17  chr17_71718496     ASom    A    C        0      0        2 
  17  chr17_71718496     HCab    A    C        0      0        2 
  17  chr17_71718496     HPrz    A    C        0      0        2 
  17  chr17_71718496     ZBoe    A    C        1      2        2 
  17  chr17_71718496     ZGre    A    C        1      2        2 
  17  chr17_71718496     ZHar    A    C        1      2        2 
  17  chr17_71718496   Sample    A    C        0      0        2 
  17  chr17_71719987     AAsi    T    C        0      0        2 
  17  chr17_71719987     AKia    T    C        0      0        2 
  17  chr17_71719987     AOna    T    C        0      0        2 
  17  chr17_71719987     ASom    T    C        0      0        2 
  17  chr17_71719987     HCab    T    C        0      0        2 
  17  chr17_71719987     HPrz    T    C        0      0        2 
  17  chr17_71719987     ZBoe    T    C        0      0        2 
  17  chr17_71719987     ZGre    T    C      0.5      1        2 
  17  chr17_71719987     ZHar    T    C        0      0        2 
  17  chr17_71719987   Sample    T    C        0      0        2 
  17  chr17_71721480     AAsi    A    G        0      0        2 
  17  chr17_71721480     AKia    A    G        0      0        2 
  17  chr17_71721480     AOna    A    G        0      0        2 
  17  chr17_71721480     ASom    A    G        0      0        2 
  17  chr17_71721480     HCab    A    G        0      0        2 
  17  chr17_71721480     HPrz    A    G        0      0        2 
  17  chr17_71721480     ZBoe    A    G      0.5      1        2 
  17  chr17_71721480     ZGre    A    G        0      0        2 
  17  chr17_71721480     ZHar    A    G        0      0        2 
  17  chr17_71721480   Sample    A    G        0      0        2 
  17  chr17_71721844     AAsi    G    A        0      0        2 
  17  chr17_71721844     AKia    G    A        0      0        2 
  17  chr17_71721844     AOna    G    A        0      0        2 
  17  chr17_71721844     ASom    G    A        0      0        2 
  17  chr17_71721844     HCab    G    A        1      2        2 
  17  chr17_71721844     HPrz    G    A        1      2        2 
  17  chr17_71721844     ZBoe    G    A        0      0        2 
  17  chr17_71721844     ZGre    G    A        0      0        2 
  17  chr17_71721844     ZHar    G    A        0      0        2 
  17  chr17_71721844   Sample    G    A        0      0        2 
  17  chr17_71722644     AAsi    T    C        0      0        2 
  17  chr17_71722644     AKia    T    C        0      0        2 
  17  chr17_71722644     AOna    T    C        0      0        2 
  17  chr17_71722644     ASom    T    C        0      0        2 
  17  chr17_71722644     HCab    T    C        1      2        2 
  17  chr17_71722644     HPrz    T    C        1      2        2 
  17  chr17_71722644     ZBoe    T    C        0      0        2 
  17  chr17_71722644     ZGre    T    C        0      0        2 
  17  chr17_71722644     ZHar    T    C        0      0        2 
  17  chr17_71722644   Sample    T    C        1      2        2 
  17  chr17_71725948     AAsi    G    C        0      0        2 
  17  chr17_71725948     AKia    G    C        0      0        2 
  17  chr17_71725948     AOna    G    C        0      0        2 
  17  chr17_71725948     ASom    G    C        1      2        2 
  17  chr17_71725948     HCab    G    C        0      0        2 
  17  chr17_71725948     HPrz    G    C        0      0        2 
  17  chr17_71725948     ZBoe    G    C        0      0        2 
  17  chr17_71725948     ZGre    G    C        0      0        2 
  17  chr17_71725948     ZHar    G    C        0      0        2 
  17  chr17_71725948   Sample    G    C        0      0        2 
  17  chr17_71726326     AAsi    A    G        0      0        2 
  17  chr17_71726326     AKia    A    G        0      0        2 
  17  chr17_71726326     AOna    A    G        0      0        2 
  17  chr17_71726326     ASom    A    G        1      2        2 
  17  chr17_71726326     HCab    A    G        0      0        2 
  17  chr17_71726326     HPrz    A    G        0      0        2 
  17  chr17_71726326     ZBoe    A    G        0      0        2 
  17  chr17_71726326     ZGre    A    G        0      0        2 
  17  chr17_71726326     ZHar    A    G        0      0        2 
  17  chr17_71726326   Sample    A    G        0      0        2 
  17  chr17_71744044     AAsi    G    T        0      0        2 
  17  chr17_71744044     AKia    G    T        0      0        2 
  17  chr17_71744044     AOna    G    T        0      0        2 
  17  chr17_71744044     ASom    G    T        0      0        2 
  17  chr17_71744044     HCab    G    T      0.5      1        2 
  17  chr17_71744044     HPrz    G    T      0.5      1        2 
  17  chr17_71744044     ZBoe    G    T        0      0        2 
  17  chr17_71744044     ZGre    G    T        0      0        2 
  17  chr17_71744044     ZHar    G    T        0      0        2 
  17  chr17_71744044   Sample    G    T        0      0        2 
  17  chr17_71744258     AAsi    C    A        0      0        2 
  17  chr17_71744258     AKia    C    A        0      0        2 
  17  chr17_71744258     AOna    C    A        0      0        2 
  17  chr17_71744258     ASom    C    A        0      0        2 
  17  chr17_71744258     HCab    C    A        0      0        2 
  17  chr17_71744258     HPrz    C    A      0.5      1        2 
  17  chr17_71744258     ZBoe    C    A        0      0        2 
  17  chr17_71744258     ZGre    C    A        0      0        2 
  17  chr17_71744258     ZHar    C    A        0      0        2 
  17  chr17_71744258   Sample    C    A        0      0        2 
  17  chr17_71752168     AAsi    T    C        0      0        2 
  17  chr17_71752168     AKia    T    C        0      0        2 
  17  chr17_71752168     AOna    T    C        0      0        2 
  17  chr17_71752168     ASom    T    C        0      0        2 
  17  chr17_71752168     HCab    T    C        0      0        2 
  17  chr17_71752168     HPrz    T    C      0.5      1        2 
  17  chr17_71752168     ZBoe    T    C        0      0        2 
  17  chr17_71752168     ZGre    T    C        0      0        2 
  17  chr17_71752168     ZHar    T    C        0      0        2 
  17  chr17_71752168   Sample    T    C        0      0        2 
  17  chr17_71758319     AAsi    T    G        0      0        2 
  17  chr17_71758319     AKia    T    G        0      0        2 
  17  chr17_71758319     AOna    T    G        0      0        2 
  17  chr17_71758319     ASom    T    G        0      0        2 
  17  chr17_71758319     HCab    T    G        0      0        2 
  17  chr17_71758319     HPrz    T    G        0      0        2 
  17  chr17_71758319     ZBoe    T    G        0      0        2 
  17  chr17_71758319     ZGre    T    G        0      0        2 
  17  chr17_71758319     ZHar    T    G        1      2        2 
  17  chr17_71758319   Sample    T    G        0      0        2 
  17  chr17_71760132     AAsi    A    G        0      0        2 
  17  chr17_71760132     AKia    A    G      0.5      1        2 
  17  chr17_71760132     AOna    A    G        0      0        2 
  17  chr17_71760132     ASom    A    G        0      0        2 
  17  chr17_71760132     HCab    A    G        0      0        2 
  17  chr17_71760132     HPrz    A    G        0      0        2 
  17  chr17_71760132     ZBoe    A    G        1      2        2 
  17  chr17_71760132     ZGre    A    G        1      2        2 
  17  chr17_71760132     ZHar    A    G        1      2        2 
  17  chr17_71760132   Sample    A    G        0      0        2 
  17  chr17_71766508     AAsi    A    T        0      0        2 
  17  chr17_71766508     AKia    A    T      0.5      1        2 
  17  chr17_71766508     AOna    A    T        0      0        2 
  17  chr17_71766508     ASom    A    T        0      0        2 
  17  chr17_71766508     HCab    A    T        0      0        2 
  17  chr17_71766508     HPrz    A    T        0      0        2 
  17  chr17_71766508     ZBoe    A    T        0      0        2 
  17  chr17_71766508     ZGre    A    T        0      0        2 
  17  chr17_71766508     ZHar    A    T        0      0        2 
  17  chr17_71766508   Sample    A    T        0      0        2 
  17  chr17_71767083     AAsi    T    C        0      0        2 
  17  chr17_71767083     AKia    T    C        0      0        2 
  17  chr17_71767083     AOna    T    C        0      0        2 
  17  chr17_71767083     ASom    T    C        0      0        2 
  17  chr17_71767083     HCab    T    C      0.5      1        2 
  17  chr17_71767083     HPrz    T    C        0      0        2 
  17  chr17_71767083     ZBoe    T    C        0      0        2 
  17  chr17_71767083     ZGre    T    C        0      0        2 
  17  chr17_71767083     ZHar    T    C        0      0        2 
  17  chr17_71767083   Sample    T    C        0      0        2 
  17  chr17_71777001     AAsi    T    G        0      0        2 
  17  chr17_71777001     AKia    T    G        0      0        2 
  17  chr17_71777001     AOna    T    G        0      0        2 
  17  chr17_71777001     ASom    T    G        0      0        2 
  17  chr17_71777001     HCab    T    G        1      2        2 
  17  chr17_71777001     HPrz    T    G        1      2        2 
  17  chr17_71777001     ZBoe    T    G        0      0        2 
  17  chr17_71777001     ZGre    T    G        0      0        2 
  17  chr17_71777001     ZHar    T    G        0      0        2 
  17  chr17_71777001   Sample    T    G        1      2        2 
  17  chr17_71781054     AAsi    A    G        0      0        2 
  17  chr17_71781054     AKia    A    G        0      0        2 
  17  chr17_71781054     AOna    A    G        0      0        2 
  17  chr17_71781054     ASom    A    G        0      0        2 
  17  chr17_71781054     HCab    A    G        0      0        2 
  17  chr17_71781054     HPrz    A    G      0.5      1        2 
  17  chr17_71781054     ZBoe    A    G        0      0        2 
  17  chr17_71781054     ZGre    A    G        0      0        2 
  17  chr17_71781054     ZHar    A    G        0      0        2 
  17  chr17_71781054   Sample    A    G        0      0        2 
  17  chr17_71792075     AAsi    T    C        0      0        2 
  17  chr17_71792075     AKia    T    C        0      0        2 
  17  chr17_71792075     AOna    T    C        0      0        2 
  17  chr17_71792075     ASom    T    C        0      0        2 
  17  chr17_71792075     HCab    T    C        0      0        2 
  17  chr17_71792075     HPrz    T    C        0      0        2 
  17  chr17_71792075     ZBoe    T    C      0.5      1        2 
  17  chr17_71792075     ZGre    T    C        0      0        2 
  17  chr17_71792075     ZHar    T    C        0      0        2 
  17  chr17_71792075   Sample    T    C        0      0        2 
  17  chr17_71792588     AAsi    C    T        1      2        2 
  17  chr17_71792588     AKia    C    T      0.5      1        2 
  17  chr17_71792588     AOna    C    T        0      0        2 
  17  chr17_71792588     ASom    C    T        1      2        2 
  17  chr17_71792588     HCab    C    T        0      0        2 
  17  chr17_71792588     HPrz    C    T        0      0        2 
  17  chr17_71792588     ZBoe    C    T        0      0        2 
  17  chr17_71792588     ZGre    C    T        1      2        2 
  17  chr17_71792588     ZHar    C    T        1      2        2 
  17  chr17_71792588   Sample    C    T        0      0        2 
  17  chr17_71796184     AAsi    C    T      0.5      1        2 
  17  chr17_71796184     AKia    C    T        0      0        2 
  17  chr17_71796184     AOna    C    T        1      2        2 
  17  chr17_71796184     ASom    C    T        0      0        2 
  17  chr17_71796184     HCab    C    T        0      0        2 
  17  chr17_71796184     HPrz    C    T        0      0        2 
  17  chr17_71796184     ZBoe    C    T        1      2        2 
  17  chr17_71796184     ZGre    C    T        1      2        2 
  17  chr17_71796184     ZHar    C    T        1      2        2 
  17  chr17_71796184   Sample    C    T        0      0        2 
  17  chr17_71799545     AAsi    T    C        0      0        2 
  17  chr17_71799545     AKia    T    C        0      0        2 
  17  chr17_71799545     AOna    T    C        0      0        2 
  17  chr17_71799545     ASom    T    C        0      0        2 
  17  chr17_71799545     HCab    T    C      0.5      1        2 
  17  chr17_71799545     HPrz    T    C        0      0        2 
  17  chr17_71799545     ZBoe    T    C        0      0        2 
  17  chr17_71799545     ZGre    T    C        0      0        2 
  17  chr17_71799545     ZHar    T    C        0      0        2 
  17  chr17_71799545   Sample    T    C        0      0        2 
  17  chr17_71799630     AAsi    G    A        0      0        2 
  17  chr17_71799630     AKia    G    A        0      0        2 
  17  chr17_71799630     AOna    G    A        0      0        2 
  17  chr17_71799630     ASom    G    A        0      0        2 
  17  chr17_71799630     HCab    G    A        0      0        2 
  17  chr17_71799630     HPrz    G    A        0      0        2 
  17  chr17_71799630     ZBoe    G    A        0      0        2 
  17  chr17_71799630     ZGre    G    A        0      0        2 
  17  chr17_71799630     ZHar    G    A        1      2        2 
  17  chr17_71799630   Sample    G    A        0      0        2 
  17  chr17_71799750     AAsi    G    A      0.5      1        2 
  17  chr17_71799750     AKia    G    A        0      0        2 
  17  chr17_71799750     AOna    G    A        0      0        2 
  17  chr17_71799750     ASom    G    A        0      0        2 
  17  chr17_71799750     HCab    G    A        0      0        2 
  17  chr17_71799750     HPrz    G    A        0      0        2 
  17  chr17_71799750     ZBoe    G    A        0      0        2 
  17  chr17_71799750     ZGre    G    A        0      0        2 
  17  chr17_71799750     ZHar    G    A        0      0        2 
  17  chr17_71799750   Sample    G    A        0      0        2 
  17  chr17_71801941     AAsi    A    G        0      0        2 
  17  chr17_71801941     AKia    A    G      0.5      1        2 
  17  chr17_71801941     AOna    A    G        0      0        2 
  17  chr17_71801941     ASom    A    G        0      0        2 
  17  chr17_71801941     HCab    A    G        0      0        2 
  17  chr17_71801941     HPrz    A    G        0      0        2 
  17  chr17_71801941     ZBoe    A    G        0      0        2 
  17  chr17_71801941     ZGre    A    G        0      0        2 
  17  chr17_71801941     ZHar    A    G        0      0        2 
  17  chr17_71801941   Sample    A    G        0      0        2 
  17  chr17_71803428     AAsi    C    T        0      0        2 
  17  chr17_71803428     AKia    C    T        0      0        2 
  17  chr17_71803428     AOna    C    T        0      0        2 
  17  chr17_71803428     ASom    C    T        0      0        2 
  17  chr17_71803428     HCab    C    T        1      2        2 
  17  chr17_71803428     HPrz    C    T      0.5      1        2 
  17  chr17_71803428     ZBoe    C    T        0      0        2 
  17  chr17_71803428     ZGre    C    T        0      0        2 
  17  chr17_71803428     ZHar    C    T        0      0        2 
  17  chr17_71803428   Sample    C    T        0      0        2 
  17  chr17_71806728     AAsi    G    C        0      0        2 
  17  chr17_71806728     AKia    G    C        0      0        2 
  17  chr17_71806728     AOna    G    C        0      0        2 
  17  chr17_71806728     ASom    G    C        0      0        2 
  17  chr17_71806728     HCab    G    C        0      0        2 
  17  chr17_71806728     HPrz    G    C        0      0        2 
  17  chr17_71806728     ZBoe    G    C        1      2        2 
  17  chr17_71806728     ZGre    G    C        0      0        2 
  17  chr17_71806728     ZHar    G    C        0      0        2 
  17  chr17_71806728   Sample    G    C        0      0        2 
  17  chr17_71810704     AAsi    C    T        0      0        2 
  17  chr17_71810704     AKia    C    T        0      0        2 
  17  chr17_71810704     AOna    C    T        0      0        2 
  17  chr17_71810704     ASom    C    T        0      0        2 
  17  chr17_71810704     HCab    C    T        0      0        2 
  17  chr17_71810704     HPrz    C    T      0.5      1        2 
  17  chr17_71810704     ZBoe    C    T        0      0        2 
  17  chr17_71810704     ZGre    C    T        0      0        2 
  17  chr17_71810704     ZHar    C    T        0      0        2 
  17  chr17_71810704   Sample    C    T        1      2        2 
  17  chr17_71811849     AAsi    T    A        0      0        2 
  17  chr17_71811849     AKia    T    A        0      0        2 
  17  chr17_71811849     AOna    T    A        0      0        2 
  17  chr17_71811849     ASom    T    A        0      0        2 
  17  chr17_71811849     HCab    T    A        1      2        2 
  17  chr17_71811849     HPrz    T    A        1      2        2 
  17  chr17_71811849     ZBoe    T    A        0      0        2 
  17  chr17_71811849     ZGre    T    A        0      0        2 
  17  chr17_71811849     ZHar    T    A        0      0        2 
  17  chr17_71811849   Sample    T    A        1      2        2 
  17  chr17_71812856     AAsi    T    C        0      0        2 
  17  chr17_71812856     AKia    T    C        0      0        2 
  17  chr17_71812856     AOna    T    C        1      2        2 
  17  chr17_71812856     ASom    T    C        0      0        2 
  17  chr17_71812856     HCab    T    C        0      0        2 
  17  chr17_71812856     HPrz    T    C        0      0        2 
  17  chr17_71812856     ZBoe    T    C        0      0        2 
  17  chr17_71812856     ZGre    T    C        0      0        2 
  17  chr17_71812856     ZHar    T    C        0      0        2 
  17  chr17_71812856   Sample    T    C        0      0        2 
  17  chr17_71815352     AAsi    C    T        0      0        2 
  17  chr17_71815352     AKia    C    T        0      0        2 
  17  chr17_71815352     AOna    C    T        1      2        2 
  17  chr17_71815352     ASom    C    T        0      0        2 
  17  chr17_71815352     HCab    C    T        0      0        2 
  17  chr17_71815352     HPrz    C    T        0      0        2 
  17  chr17_71815352     ZBoe    C    T        0      0        2 
  17  chr17_71815352     ZGre    C    T        0      0        2 
  17  chr17_71815352     ZHar    C    T        0      0        2 
  17  chr17_71815352   Sample    C    T        0      0        2 
  17  chr17_71816683     AAsi    A    C        0      0        2 
  17  chr17_71816683     AKia    A    C        0      0        2 
  17  chr17_71816683     AOna    A    C        0      0        2 
  17  chr17_71816683     ASom    A    C        0      0        2 
  17  chr17_71816683     HCab    A    C        0      0        2 
  17  chr17_71816683     HPrz    A    C        0      0        2 
  17  chr17_71816683     ZBoe    A    C        0      0        2 
  17  chr17_71816683     ZGre    A    C        0      0        2 
  17  chr17_71816683     ZHar    A    C        1      2        2 
  17  chr17_71816683   Sample    A    C        0      0        2 
  17  chr17_71817651     AAsi    T    C        0      0        2 
  17  chr17_71817651     AKia    T    C        0      0        2 
  17  chr17_71817651     AOna    T    C        0      0        2 
  17  chr17_71817651     ASom    T    C        0      0        2 
  17  chr17_71817651     HCab    T    C        0      0        2 
  17  chr17_71817651     HPrz    T    C      0.5      1        2 
  17  chr17_71817651     ZBoe    T    C        0      0        2 
  17  chr17_71817651     ZGre    T    C        0      0        2 
  17  chr17_71817651     ZHar    T    C        0      0        2 
  17  chr17_71817651   Sample    T    C        0      0        2 
  17  chr17_71818371     AAsi    T    A        1      2        2 
  17  chr17_71818371     AKia    T    A      0.5      1        2 
  17  chr17_71818371     AOna    T    A        1      2        2 
  17  chr17_71818371     ASom    T    A        1      2        2 
  17  chr17_71818371     HCab    T    A        0      0        2 
  17  chr17_71818371     HPrz    T    A        0      0        2 
  17  chr17_71818371     ZBoe    T    A        0      0        2 
  17  chr17_71818371     ZGre    T    A        1      2        2 
  17  chr17_71818371     ZHar    T    A        0      0        2 
  17  chr17_71818371   Sample    T    A        0      0        2 
  17  chr17_71830532     AAsi    A    C        1      2        2 
  17  chr17_71830532     AKia    A    C        0      0        2 
  17  chr17_71830532     AOna    A    C        0      0        2 
  17  chr17_71830532     ASom    A    C      0.5      1        2 
  17  chr17_71830532     HCab    A    C        0      0        2 
  17  chr17_71830532     HPrz    A    C        0      0        2 
  17  chr17_71830532     ZBoe    A    C        0      0        2 
  17  chr17_71830532     ZGre    A    C        0      0        2 
  17  chr17_71830532     ZHar    A    C        0      0        2 
  17  chr17_71830532   Sample    A    C        0      0        2 
  17  chr17_71833158     AAsi    A    C        0      0        2 
  17  chr17_71833158     AKia    A    C        1      2        2 
  17  chr17_71833158     AOna    A    C        0      0        2 
  17  chr17_71833158     ASom    A    C        0      0        2 
  17  chr17_71833158     HCab    A    C        0      0        2 
  17  chr17_71833158     HPrz    A    C        0      0        2 
  17  chr17_71833158     ZBoe    A    C        0      0        2 
  17  chr17_71833158     ZGre    A    C        0      0        2 
  17  chr17_71833158     ZHar    A    C        0      0        2 
  17  chr17_71833158   Sample    A    C        0      0        2 
  17  chr17_71860979     AAsi    A    G        0      0        2 
  17  chr17_71860979     AKia    A    G        0      0        2 
  17  chr17_71860979     AOna    A    G        0      0        2 
  17  chr17_71860979     ASom    A    G        0      0        2 
  17  chr17_71860979     HCab    A    G        0      0        2 
  17  chr17_71860979     HPrz    A    G        0      0        2 
  17  chr17_71860979     ZBoe    A    G        0      0        2 
  17  chr17_71860979     ZGre    A    G        0      0        2 
  17  chr17_71860979     ZHar    A    G        1      2        2 
  17  chr17_71860979   Sample    A    G        0      0        2 
  17  chr17_71863125     AAsi    T    G        0      0        2 
  17  chr17_71863125     AKia    T    G        0      0        2 
  17  chr17_71863125     AOna    T    G        0      0        2 
  17  chr17_71863125     ASom    T    G      0.5      1        2 
  17  chr17_71863125     HCab    T    G        0      0        2 
  17  chr17_71863125     HPrz    T    G        0      0        2 
  17  chr17_71863125     ZBoe    T    G        0      0        2 
  17  chr17_71863125     ZGre    T    G        0      0        2 
  17  chr17_71863125     ZHar    T    G        0      0        2 
  17  chr17_71863125   Sample    T    G        0      0        2 
  17  chr17_71864433     AAsi    T    A        0      0        2 
  17  chr17_71864433     AKia    T    A        0      0        2 
  17  chr17_71864433     AOna    T    A        0      0        2 
  17  chr17_71864433     ASom    T    A        0      0        2 
  17  chr17_71864433     HCab    T    A        1      2        2 
  17  chr17_71864433     HPrz    T    A        1      2        2 
  17  chr17_71864433     ZBoe    T    A        0      0        2 
  17  chr17_71864433     ZGre    T    A        0      0        2 
  17  chr17_71864433     ZHar    T    A        0      0        2 
  17  chr17_71864433   Sample    T    A        0      0        2 
  17  chr17_71866764     AAsi    G    A        0      0        2 
  17  chr17_71866764     AKia    G    A        1      2        2 
  17  chr17_71866764     AOna    G    A        1      2        2 
  17  chr17_71866764     ASom    G    A        0      0        2 
  17  chr17_71866764     HCab    G    A        0      0        2 
  17  chr17_71866764     HPrz    G    A        0      0        2 
  17  chr17_71866764     ZBoe    G    A        1      2        2 
  17  chr17_71866764     ZGre    G    A        0      0        2 
  17  chr17_71866764     ZHar    G    A        1      2        2 
  17  chr17_71866764   Sample    G    A        0      0        2 
  17  chr17_71874000     AAsi    T    C        0      0        2 
  17  chr17_71874000     AKia    T    C        0      0        2 
  17  chr17_71874000     AOna    T    C        1      2        2 
  17  chr17_71874000     ASom    T    C        0      0        2 
  17  chr17_71874000     HCab    T    C        0      0        2 
  17  chr17_71874000     HPrz    T    C        0      0        2 
  17  chr17_71874000     ZBoe    T    C        0      0        2 
  17  chr17_71874000     ZGre    T    C        0      0        2 
  17  chr17_71874000     ZHar    T    C        0      0        2 
  17  chr17_71874000   Sample    T    C        0      0        2 
  17  chr17_71895984     AAsi    G    T        0      0        2 
  17  chr17_71895984     AKia    G    T        0      0        2 
  17  chr17_71895984     AOna    G    T        0      0        2 
  17  chr17_71895984     ASom    G    T        0      0        2 
  17  chr17_71895984     HCab    G    T      0.5      1        2 
  17  chr17_71895984     HPrz    G    T      0.5      1        2 
  17  chr17_71895984     ZBoe    G    T        0      0        2 
  17  chr17_71895984     ZGre    G    T        0      0        2 
  17  chr17_71895984     ZHar    G    T        0      0        2 
  17  chr17_71895984   Sample    G    T        0      0        2 
  17  chr17_71899548     AAsi    A    G        0      0        2 
  17  chr17_71899548     AKia    A    G        0      0        2 
  17  chr17_71899548     AOna    A    G        0      0        2 
  17  chr17_71899548     ASom    A    G        0      0        2 
  17  chr17_71899548     HCab    A    G        0      0        2 
  17  chr17_71899548     HPrz    A    G        0      0        2 
  17  chr17_71899548     ZBoe    A    G        0      0        2 
  17  chr17_71899548     ZGre    A    G        1      2        2 
  17  chr17_71899548     ZHar    A    G        0      0        2 
  17  chr17_71899548   Sample    A    G        0      0        2 
  17  chr17_71900721     AAsi    G    A        0      0        2 
  17  chr17_71900721     AKia    G    A        0      0        2 
  17  chr17_71900721     AOna    G    A        0      0        2 
  17  chr17_71900721     ASom    G    A      0.5      1        2 
  17  chr17_71900721     HCab    G    A        0      0        2 
  17  chr17_71900721     HPrz    G    A        0      0        2 
  17  chr17_71900721     ZBoe    G    A        0      0        2 
  17  chr17_71900721     ZGre    G    A        0      0        2 
  17  chr17_71900721     ZHar    G    A        0      0        2 
  17  chr17_71900721   Sample    G    A        0      0        2 
  17  chr17_71904057     AAsi    T    C        0      0        2 
  17  chr17_71904057     AKia    T    C        0      0        2 
  17  chr17_71904057     AOna    T    C        0      0        2 
  17  chr17_71904057     ASom    T    C        0      0        2 
  17  chr17_71904057     HCab    T    C      0.5      1        2 
  17  chr17_71904057     HPrz    T    C        0      0        2 
  17  chr17_71904057     ZBoe    T    C        0      0        2 
  17  chr17_71904057     ZGre    T    C        0      0        2 
  17  chr17_71904057     ZHar    T    C        0      0        2 
  17  chr17_71904057   Sample    T    C        1      2        2 
  17  chr17_71908068     AAsi    C    T        0      0        2 
  17  chr17_71908068     AKia    C    T        0      0        2 
  17  chr17_71908068     AOna    C    T        0      0        2 
  17  chr17_71908068     ASom    C    T        0      0        2 
  17  chr17_71908068     HCab    C    T        1      2        2 
  17  chr17_71908068     HPrz    C    T        1      2        2 
  17  chr17_71908068     ZBoe    C    T        0      0        2 
  17  chr17_71908068     ZGre    C    T        0      0        2 
  17  chr17_71908068     ZHar    C    T        0      0        2 
  17  chr17_71908068   Sample    C    T        1      2        2 
  17  chr17_71912202     AAsi    C    T        1      2        2 
  17  chr17_71912202     AKia    C    T        0      0        2 
  17  chr17_71912202     AOna    C    T        0      0        2 
  17  chr17_71912202     ASom    C    T      0.5      1        2 
  17  chr17_71912202     HCab    C    T        0      0        2 
  17  chr17_71912202     HPrz    C    T        0      0        2 
  17  chr17_71912202     ZBoe    C    T        0      0        2 
  17  chr17_71912202     ZGre    C    T        0      0        2 
  17  chr17_71912202     ZHar    C    T        0      0        2 
  17  chr17_71912202   Sample    C    T        0      0        2 
  17  chr17_71918277     AAsi    G    A        0      0        2 
  17  chr17_71918277     AKia    G    A        1      2        2 
  17  chr17_71918277     AOna    G    A        0      0        2 
  17  chr17_71918277     ASom    G    A        0      0        2 
  17  chr17_71918277     HCab    G    A        0      0        2 
  17  chr17_71918277     HPrz    G    A        0      0        2 
  17  chr17_71918277     ZBoe    G    A        0      0        2 
  17  chr17_71918277     ZGre    G    A        0      0        2 
  17  chr17_71918277     ZHar    G    A        0      0        2 
  17  chr17_71918277   Sample    G    A        0      0        2 
  17  chr17_71918973     AAsi    C    T        0      0        2 
  17  chr17_71918973     AKia    C    T        0      0        2 
  17  chr17_71918973     AOna    C    T        0      0        2 
  17  chr17_71918973     ASom    C    T        0      0        2 
  17  chr17_71918973     HCab    C    T      0.5      1        2 
  17  chr17_71918973     HPrz    C    T        1      2        2 
  17  chr17_71918973     ZBoe    C    T        0      0        2 
  17  chr17_71918973     ZGre    C    T        0      0        2 
  17  chr17_71918973     ZHar    C    T        0      0        2 
  17  chr17_71918973   Sample    C    T        0      0        2 
  17  chr17_71919201     AAsi    G    C        0      0        2 
  17  chr17_71919201     AKia    G    C        0      0        2 
  17  chr17_71919201     AOna    G    C        0      0        2 
  17  chr17_71919201     ASom    G    C        0      0        2 
  17  chr17_71919201     HCab    G    C        0      0        2 
  17  chr17_71919201     HPrz    G    C        0      0        2 
  17  chr17_71919201     ZBoe    G    C        0      0        2 
  17  chr17_71919201     ZGre    G    C        1      2        2 
  17  chr17_71919201     ZHar    G    C        0      0        2 
  17  chr17_71919201   Sample    G    C        0      0        2 
  17  chr17_71925563     AAsi    C    T        0      0        2 
  17  chr17_71925563     AKia    C    T        0      0        2 
  17  chr17_71925563     AOna    C    T        1      2        2 
  17  chr17_71925563     ASom    C    T        0      0        2 
  17  chr17_71925563     HCab    C    T        0      0        2 
  17  chr17_71925563     HPrz    C    T        0      0        2 
  17  chr17_71925563     ZBoe    C    T        0      0        2 
  17  chr17_71925563     ZGre    C    T        0      0        2 
  17  chr17_71925563     ZHar    C    T        0      0        2 
  17  chr17_71925563   Sample    C    T        0      0        2 
  17  chr17_71927898     AAsi    G    A        0      0        2 
  17  chr17_71927898     AKia    G    A        0      0        2 
  17  chr17_71927898     AOna    G    A        0      0        2 
  17  chr17_71927898     ASom    G    A        0      0        2 
  17  chr17_71927898     HCab    G    A        1      2        2 
  17  chr17_71927898     HPrz    G    A        1      2        2 
  17  chr17_71927898     ZBoe    G    A        0      0        2 
  17  chr17_71927898     ZGre    G    A        0      0        2 
  17  chr17_71927898     ZHar    G    A        0      0        2 
  17  chr17_71927898   Sample    G    A        1      2        2 
  17  chr17_71931156     AAsi    T    A        1      2        2 
  17  chr17_71931156     AKia    T    A        0      0        2 
  17  chr17_71931156     AOna    T    A        0      0        2 
  17  chr17_71931156     ASom    T    A      0.5      1        2 
  17  chr17_71931156     HCab    T    A        0      0        2 
  17  chr17_71931156     HPrz    T    A        0      0        2 
  17  chr17_71931156     ZBoe    T    A        0      0        2 
  17  chr17_71931156     ZGre    T    A        0      0        2 
  17  chr17_71931156     ZHar    T    A        0      0        2 
  17  chr17_71931156   Sample    T    A        0      0        2 
  17  chr17_71931698     AAsi    C    G        0      0        2 
  17  chr17_71931698     AKia    C    G        0      0        2 
  17  chr17_71931698     AOna    C    G        0      0        2 
  17  chr17_71931698     ASom    C    G        0      0        2 
  17  chr17_71931698     HCab    C    G        1      2        2 
  17  chr17_71931698     HPrz    C    G        1      2        2 
  17  chr17_71931698     ZBoe    C    G        0      0        2 
  17  chr17_71931698     ZGre    C    G        0      0        2 
  17  chr17_71931698     ZHar    C    G        0      0        2 
  17  chr17_71931698   Sample    C    G        1      2        2 
  17  chr17_71936740     AAsi    C    A        0      0        2 
  17  chr17_71936740     AKia    C    A        0      0        2 
  17  chr17_71936740     AOna    C    A        0      0        2 
  17  chr17_71936740     ASom    C    A        0      0        2 
  17  chr17_71936740     HCab    C    A        1      2        2 
  17  chr17_71936740     HPrz    C    A        1      2        2 
  17  chr17_71936740     ZBoe    C    A        0      0        2 
  17  chr17_71936740     ZGre    C    A        0      0        2 
  17  chr17_71936740     ZHar    C    A        0      0        2 
  17  chr17_71936740   Sample    C    A        1      2        2 
  17  chr17_71942602     AAsi    G    T        0      0        2 
  17  chr17_71942602     AKia    G    T        0      0        2 
  17  chr17_71942602     AOna    G    T        1      2        2 
  17  chr17_71942602     ASom    G    T        0      0        2 
  17  chr17_71942602     HCab    G    T        0      0        2 
  17  chr17_71942602     HPrz    G    T        0      0        2 
  17  chr17_71942602     ZBoe    G    T        0      0        2 
  17  chr17_71942602     ZGre    G    T        0      0        2 
  17  chr17_71942602     ZHar    G    T        0      0        2 
  17  chr17_71942602   Sample    G    T        0      0        2 
  17  chr17_71942912     AAsi    T    C        0      0        2 
  17  chr17_71942912     AKia    T    C        0      0        2 
  17  chr17_71942912     AOna    T    C        0      0        2 
  17  chr17_71942912     ASom    T    C        0      0        2 
  17  chr17_71942912     HCab    T    C        0      0        2 
  17  chr17_71942912     HPrz    T    C        0      0        2 
  17  chr17_71942912     ZBoe    T    C        0      0        2 
  17  chr17_71942912     ZGre    T    C        1      2        2 
  17  chr17_71942912     ZHar    T    C        0      0        2 
  17  chr17_71942912   Sample    T    C        0      0        2 
  17  chr17_71968401     AAsi    C    T        0      0        2 
  17  chr17_71968401     AKia    C    T        0      0        2 
  17  chr17_71968401     AOna    C    T        0      0        2 
  17  chr17_71968401     ASom    C    T        0      0        2 
  17  chr17_71968401     HCab    C    T        0      0        2 
  17  chr17_71968401     HPrz    C    T        0      0        2 
  17  chr17_71968401     ZBoe    C    T      0.5      1        2 
  17  chr17_71968401     ZGre    C    T        0      0        2 
  17  chr17_71968401     ZHar    C    T        0      0        2 
  17  chr17_71968401   Sample    C    T        0      0        2 
  17  chr17_71991102     AAsi    G    A        0      0        2 
  17  chr17_71991102     AKia    G    A        1      2        2 
  17  chr17_71991102     AOna    G    A        0      0        2 
  17  chr17_71991102     ASom    G    A        0      0        2 
  17  chr17_71991102     HCab    G    A        0      0        2 
  17  chr17_71991102     HPrz    G    A        0      0        2 
  17  chr17_71991102     ZBoe    G    A        1      2        2 
  17  chr17_71991102     ZGre    G    A        1      2        2 
  17  chr17_71991102     ZHar    G    A        1      2        2 
  17  chr17_71991102   Sample    G    A        0      0        2 
  17  chr17_71997515     AAsi    A    G        0      0        2 
  17  chr17_71997515     AKia    A    G        0      0        2 
  17  chr17_71997515     AOna    A    G        0      0        2 
  17  chr17_71997515     ASom    A    G        0      0        2 
  17  chr17_71997515     HCab    A    G        1      2        2 
  17  chr17_71997515     HPrz    A    G        1      2        2 
  17  chr17_71997515     ZBoe    A    G        0      0        2 
  17  chr17_71997515     ZGre    A    G        0      0        2 
  17  chr17_71997515     ZHar    A    G        0      0        2 
  17  chr17_71997515   Sample    A    G        1      2        2 
  17  chr17_71999822     AAsi    G    A        1      2        2 
  17  chr17_71999822     AKia    G    A        0      0        2 
  17  chr17_71999822     AOna    G    A        0      0        2 
  17  chr17_71999822     ASom    G    A        1      2        2 
  17  chr17_71999822     HCab    G    A        0      0        2 
  17  chr17_71999822     HPrz    G    A        0      0        2 
  17  chr17_71999822     ZBoe    G    A        0      0        2 
  17  chr17_71999822     ZGre    G    A        0      0        2 
  17  chr17_71999822     ZHar    G    A        0      0        2 
  17  chr17_71999822   Sample    G    A        0      0        2 
  17  chr17_72009426     AAsi    C    T        0      0        2 
  17  chr17_72009426     AKia    C    T        0      0        2 
  17  chr17_72009426     AOna    C    T        0      0        2 
  17  chr17_72009426     ASom    C    T        0      0        2 
  17  chr17_72009426     HCab    C    T      0.5      1        2 
  17  chr17_72009426     HPrz    C    T        0      0        2 
  17  chr17_72009426     ZBoe    C    T        0      0        2 
  17  chr17_72009426     ZGre    C    T        0      0        2 
  17  chr17_72009426     ZHar    C    T        0      0        2 
  17  chr17_72009426   Sample    C    T        0      0        2 
  17  chr17_72022275     AAsi    T    C        1      2        2 
  17  chr17_72022275     AKia    T    C        0      0        2 
  17  chr17_72022275     AOna    T    C        0      0        2 
  17  chr17_72022275     ASom    T    C        1      2        2 
  17  chr17_72022275     HCab    T    C        0      0        2 
  17  chr17_72022275     HPrz    T    C        0      0        2 
  17  chr17_72022275     ZBoe    T    C        0      0        2 
  17  chr17_72022275     ZGre    T    C        0      0        2 
  17  chr17_72022275     ZHar    T    C        0      0        2 
  17  chr17_72022275   Sample    T    C        0      0        2 
  17  chr17_72027860     AAsi    C    T        0      0        2 
  17  chr17_72027860     AKia    C    T        0      0        2 
  17  chr17_72027860     AOna    C    T        0      0        2 
  17  chr17_72027860     ASom    C    T        0      0        2 
  17  chr17_72027860     HCab    C    T        1      2        2 
  17  chr17_72027860     HPrz    C    T        1      2        2 
  17  chr17_72027860     ZBoe    C    T        0      0        2 
  17  chr17_72027860     ZGre    C    T        0      0        2 
  17  chr17_72027860     ZHar    C    T        0      0        2 
  17  chr17_72027860   Sample    C    T        1      2        2 
  17  chr17_72028645     AAsi    G    T        0      0        2 
  17  chr17_72028645     AKia    G    T        0      0        2 
  17  chr17_72028645     AOna    G    T        0      0        2 
  17  chr17_72028645     ASom    G    T        0      0        2 
  17  chr17_72028645     HCab    G    T        1      2        2 
  17  chr17_72028645     HPrz    G    T        1      2        2 
  17  chr17_72028645     ZBoe    G    T        0      0        2 
  17  chr17_72028645     ZGre    G    T        0      0        2 
  17  chr17_72028645     ZHar    G    T        0      0        2 
  17  chr17_72028645   Sample    G    T        1      2        2 
  17  chr17_72034999     AAsi    A    G        0      0        2 
  17  chr17_72034999     AKia    A    G        0      0        2 
  17  chr17_72034999     AOna    A    G        0      0        2 
  17  chr17_72034999     ASom    A    G        0      0        2 
  17  chr17_72034999     HCab    A    G        0      0        2 
  17  chr17_72034999     HPrz    A    G        0      0        2 
  17  chr17_72034999     ZBoe    A    G        0      0        2 
  17  chr17_72034999     ZGre    A    G        0      0        2 
  17  chr17_72034999     ZHar    A    G      0.5      1        2 
  17  chr17_72034999   Sample    A    G        0      0        2 
  17  chr17_72037401     AAsi    C    T        0      0        2 
  17  chr17_72037401     AKia    C    T        1      2        2 
  17  chr17_72037401     AOna    C    T        1      2        2 
  17  chr17_72037401     ASom    C    T        0      0        2 
  17  chr17_72037401     HCab    C    T        0      0        2 
  17  chr17_72037401     HPrz    C    T        0      0        2 
  17  chr17_72037401     ZBoe    C    T        0      0        2 
  17  chr17_72037401     ZGre    C    T        0      0        2 
  17  chr17_72037401     ZHar    C    T        0      0        2 
  17  chr17_72037401   Sample    C    T        0      0        2 
  17  chr17_72045467     AAsi    G    A        0      0        2 
  17  chr17_72045467     AKia    G    A        0      0        2 
  17  chr17_72045467     AOna    G    A        0      0        2 
  17  chr17_72045467     ASom    G    A        0      0        2 
  17  chr17_72045467     HCab    G    A        1      2        2 
  17  chr17_72045467     HPrz    G    A        1      2        2 
  17  chr17_72045467     ZBoe    G    A        0      0        2 
  17  chr17_72045467     ZGre    G    A        0      0        2 
  17  chr17_72045467     ZHar    G    A        0      0        2 
  17  chr17_72045467   Sample    G    A        1      2        2 
  17  chr17_72054270     AAsi    C    T        0      0        2 
  17  chr17_72054270     AKia    C    T        0      0        2 
  17  chr17_72054270     AOna    C    T        0      0        2 
  17  chr17_72054270     ASom    C    T        0      0        2 
  17  chr17_72054270     HCab    C    T      0.5      1        2 
  17  chr17_72054270     HPrz    C    T        0      0        2 
  17  chr17_72054270     ZBoe    C    T        0      0        2 
  17  chr17_72054270     ZGre    C    T        0      0        2 
  17  chr17_72054270     ZHar    C    T        0      0        2 
  17  chr17_72054270   Sample    C    T        0      0        2 
  17  chr17_72062157     AAsi    T    A        0      0        2 
  17  chr17_72062157     AKia    T    A        0      0        2 
  17  chr17_72062157     AOna    T    A        0      0        2 
  17  chr17_72062157     ASom    T    A        0      0        2 
  17  chr17_72062157     HCab    T    A        0      0        2 
  17  chr17_72062157     HPrz    T    A        0      0        2 
  17  chr17_72062157     ZBoe    T    A        1      2        2 
  17  chr17_72062157     ZGre    T    A        0      0        2 
  17  chr17_72062157     ZHar    T    A        0      0        2 
  17  chr17_72062157   Sample    T    A        0      0        2 
  17  chr17_72062165     AAsi    C    G        0      0        2 
  17  chr17_72062165     AKia    C    G        0      0        2 
  17  chr17_72062165     AOna    C    G        0      0        2 
  17  chr17_72062165     ASom    C    G        0      0        2 
  17  chr17_72062165     HCab    C    G        1      2        2 
  17  chr17_72062165     HPrz    C    G        0      0        2 
  17  chr17_72062165     ZBoe    C    G        0      0        2 
  17  chr17_72062165     ZGre    C    G        0      0        2 
  17  chr17_72062165     ZHar    C    G        0      0        2 
  17  chr17_72062165   Sample    C    G        1      2        2 
  17  chr17_72067793     AAsi    T    G        1      2        2 
  17  chr17_72067793     AKia    T    G        0      0        2 
  17  chr17_72067793     AOna    T    G        0      0        2 
  17  chr17_72067793     ASom    T    G        1      2        2 
  17  chr17_72067793     HCab    T    G        0      0        2 
  17  chr17_72067793     HPrz    T    G        0      0        2 
  17  chr17_72067793     ZBoe    T    G        0      0        2 
  17  chr17_72067793     ZGre    T    G        0      0        2 
  17  chr17_72067793     ZHar    T    G        0      0        2 
  17  chr17_72067793   Sample    T    G        0      0        2 
  17  chr17_72067909     AAsi    C    A        0      0        2 
  17  chr17_72067909     AKia    C    A        0      0        2 
  17  chr17_72067909     AOna    C    A        0      0        2 
  17  chr17_72067909     ASom    C    A        0      0        2 
  17  chr17_72067909     HCab    C    A        1      2        2 
  17  chr17_72067909     HPrz    C    A        1      2        2 
  17  chr17_72067909     ZBoe    C    A        0      0        2 
  17  chr17_72067909     ZGre    C    A        0      0        2 
  17  chr17_72067909     ZHar    C    A        0      0        2 
  17  chr17_72067909   Sample    C    A        1      2        2 
  17  chr17_72067969     AAsi    T    C        0      0        2 
  17  chr17_72067969     AKia    T    C        0      0        2 
  17  chr17_72067969     AOna    T    C        0      0        2 
  17  chr17_72067969     ASom    T    C        0      0        2 
  17  chr17_72067969     HCab    T    C      0.5      1        2 
  17  chr17_72067969     HPrz    T    C      0.5      1        2 
  17  chr17_72067969     ZBoe    T    C        0      0        2 
  17  chr17_72067969     ZGre    T    C        0      0        2 
  17  chr17_72067969     ZHar    T    C        0      0        2 
  17  chr17_72067969   Sample    T    C        0      0        2 
  17  chr17_72068100     AAsi    C    G      0.5      1        2 
  17  chr17_72068100     AKia    C    G        0      0        2 
  17  chr17_72068100     AOna    C    G        0      0        2 
  17  chr17_72068100     ASom    C    G      0.5      1        2 
  17  chr17_72068100     HCab    C    G        0      0        2 
  17  chr17_72068100     HPrz    C    G        0      0        2 
  17  chr17_72068100     ZBoe    C    G        0      0        2 
  17  chr17_72068100     ZGre    C    G        0      0        2 
  17  chr17_72068100     ZHar    C    G        0      0        2 
  17  chr17_72068100   Sample    C    G        0      0        2 
  17  chr17_72076447     AAsi    A    C        0      0        2 
  17  chr17_72076447     AKia    A    C        0      0        2 
  17  chr17_72076447     AOna    A    C        0      0        2 
  17  chr17_72076447     ASom    A    C        0      0        2 
  17  chr17_72076447     HCab    A    C        0      0        2 
  17  chr17_72076447     HPrz    A    C        0      0        2 
  17  chr17_72076447     ZBoe    A    C        0      0        2 
  17  chr17_72076447     ZGre    A    C        1      2        2 
  17  chr17_72076447     ZHar    A    C        1      2        2 
  17  chr17_72076447   Sample    A    C        0      0        2 
  17  chr17_72093511     AAsi    G    A        0      0        2 
  17  chr17_72093511     AKia    G    A        0      0        2 
  17  chr17_72093511     AOna    G    A        0      0        2 
  17  chr17_72093511     ASom    G    A        0      0        2 
  17  chr17_72093511     HCab    G    A        0      0        2 
  17  chr17_72093511     HPrz    G    A        0      0        2 
  17  chr17_72093511     ZBoe    G    A        0      0        2 
  17  chr17_72093511     ZGre    G    A        0      0        2 
  17  chr17_72093511     ZHar    G    A      0.5      1        2 
  17  chr17_72093511   Sample    G    A        0      0        2 
  17  chr17_72094795     AAsi    G    A        1      2        2 
  17  chr17_72094795     AKia    G    A        1      2        2 
  17  chr17_72094795     AOna    G    A        1      2        2 
  17  chr17_72094795     ASom    G    A        1      2        2 
  17  chr17_72094795     HCab    G    A        0      0        2 
  17  chr17_72094795     HPrz    G    A        0      0        2 
  17  chr17_72094795     ZBoe    G    A        0      0        2 
  17  chr17_72094795     ZGre    G    A        0      0        2 
  17  chr17_72094795     ZHar    G    A        0      0        2 
  17  chr17_72094795   Sample    G    A        0      0        2 
  17  chr17_72095930     AAsi    A    G        0      0        2 
  17  chr17_72095930     AKia    A    G        0      0        2 
  17  chr17_72095930     AOna    A    G        0      0        2 
  17  chr17_72095930     ASom    A    G        0      0        2 
  17  chr17_72095930     HCab    A    G        0      0        2 
  17  chr17_72095930     HPrz    A    G        0      0        2 
  17  chr17_72095930     ZBoe    A    G        0      0        2 
  17  chr17_72095930     ZGre    A    G        0      0        2 
  17  chr17_72095930     ZHar    A    G        1      2        2 
  17  chr17_72095930   Sample    A    G        0      0        2 
  17  chr17_72097646     AAsi    C    T        0      0        2 
  17  chr17_72097646     AKia    C    T        0      0        2 
  17  chr17_72097646     AOna    C    T        0      0        2 
  17  chr17_72097646     ASom    C    T        0      0        2 
  17  chr17_72097646     HCab    C    T        0      0        2 
  17  chr17_72097646     HPrz    C    T      0.5      1        2 
  17  chr17_72097646     ZBoe    C    T        0      0        2 
  17  chr17_72097646     ZGre    C    T        0      0        2 
  17  chr17_72097646     ZHar    C    T        0      0        2 
  17  chr17_72097646   Sample    C    T        1      2        2 
  17  chr17_72099833     AAsi    T    C        0      0        2 
  17  chr17_72099833     AKia    T    C        0      0        2 
  17  chr17_72099833     AOna    T    C        0      0        2 
  17  chr17_72099833     ASom    T    C        0      0        2 
  17  chr17_72099833     HCab    T    C        0      0        2 
  17  chr17_72099833     HPrz    T    C        0      0        2 
  17  chr17_72099833     ZBoe    T    C        0      0        2 
  17  chr17_72099833     ZGre    T    C        0      0        2 
  17  chr17_72099833     ZHar    T    C      0.5      1        2 
  17  chr17_72099833   Sample    T    C        0      0        2 
  17  chr17_72099946     AAsi    C    T        0      0        2 
  17  chr17_72099946     AKia    C    T        0      0        2 
  17  chr17_72099946     AOna    C    T        0      0        2 
  17  chr17_72099946     ASom    C    T        0      0        2 
  17  chr17_72099946     HCab    C    T        1      2        2 
  17  chr17_72099946     HPrz    C    T        1      2        2 
  17  chr17_72099946     ZBoe    C    T        0      0        2 
  17  chr17_72099946     ZGre    C    T        0      0        2 
  17  chr17_72099946     ZHar    C    T        0      0        2 
  17  chr17_72099946   Sample    C    T        1      2        2 
  17  chr17_72101871     AAsi    A    G        0      0        2 
  17  chr17_72101871     AKia    A    G        1      2        2 
  17  chr17_72101871     AOna    A    G        0      0        2 
  17  chr17_72101871     ASom    A    G        0      0        2 
  17  chr17_72101871     HCab    A    G        0      0        2 
  17  chr17_72101871     HPrz    A    G        0      0        2 
  17  chr17_72101871     ZBoe    A    G        0      0        2 
  17  chr17_72101871     ZGre    A    G        0      0        2 
  17  chr17_72101871     ZHar    A    G        0      0        2 
  17  chr17_72101871   Sample    A    G        0      0        2 
  17  chr17_72104991     AAsi    T    G        0      0        2 
  17  chr17_72104991     AKia    T    G        0      0        2 
  17  chr17_72104991     AOna    T    G        0      0        2 
  17  chr17_72104991     ASom    T    G        0      0        2 
  17  chr17_72104991     HCab    T    G        0      0        2 
  17  chr17_72104991     HPrz    T    G        0      0        2 
  17  chr17_72104991     ZBoe    T    G      0.5      1        2 
  17  chr17_72104991     ZGre    T    G        0      0        2 
  17  chr17_72104991     ZHar    T    G        0      0        2 
  17  chr17_72104991   Sample    T    G        0      0        2 
  17  chr17_72109748     AAsi    G    A        0      0        2 
  17  chr17_72109748     AKia    G    A        0      0        2 
  17  chr17_72109748     AOna    G    A        1      2        2 
  17  chr17_72109748     ASom    G    A        0      0        2 
  17  chr17_72109748     HCab    G    A        0      0        2 
  17  chr17_72109748     HPrz    G    A        0      0        2 
  17  chr17_72109748     ZBoe    G    A        0      0        2 
  17  chr17_72109748     ZGre    G    A        0      0        2 
  17  chr17_72109748     ZHar    G    A        0      0        2 
  17  chr17_72109748   Sample    G    A        0      0        2 
  17  chr17_72110395     AAsi    T    C        0      0        2 
  17  chr17_72110395     AKia    T    C        0      0        2 
  17  chr17_72110395     AOna    T    C        0      0        2 
  17  chr17_72110395     ASom    T    C        0      0        2 
  17  chr17_72110395     HCab    T    C        1      2        2 
  17  chr17_72110395     HPrz    T    C        1      2        2 
  17  chr17_72110395     ZBoe    T    C        0      0        2 
  17  chr17_72110395     ZGre    T    C        0      0        2 
  17  chr17_72110395     ZHar    T    C        0      0        2 
  17  chr17_72110395   Sample    T    C        1      2        2 
  17  chr17_72111863     AAsi    G    A        0      0        2 
  17  chr17_72111863     AKia    G    A        0      0        2 
  17  chr17_72111863     AOna    G    A        0      0        2 
  17  chr17_72111863     ASom    G    A        0      0        2 
  17  chr17_72111863     HCab    G    A        0      0        2 
  17  chr17_72111863     HPrz    G    A        0      0        2 
  17  chr17_72111863     ZBoe    G    A      0.5      1        2 
  17  chr17_72111863     ZGre    G    A        0      0        2 
  17  chr17_72111863     ZHar    G    A        0      0        2 
  17  chr17_72111863   Sample    G    A        0      0        2 
  17  chr17_72112982     AAsi    T    A        0      0        2 
  17  chr17_72112982     AKia    T    A        0      0        2 
  17  chr17_72112982     AOna    T    A        0      0        2 
  17  chr17_72112982     ASom    T    A        0      0        2 
  17  chr17_72112982     HCab    T    A        1      2        2 
  17  chr17_72112982     HPrz    T    A        1      2        2 
  17  chr17_72112982     ZBoe    T    A        0      0        2 
  17  chr17_72112982     ZGre    T    A        0      0        2 
  17  chr17_72112982     ZHar    T    A        0      0        2 
  17  chr17_72112982   Sample    T    A        1      2        2 
  17  chr17_72120729     AAsi    G    T        0      0        2 
  17  chr17_72120729     AKia    G    T        0      0        2 
  17  chr17_72120729     AOna    G    T        0      0        2 
  17  chr17_72120729     ASom    G    T        0      0        2 
  17  chr17_72120729     HCab    G    T        0      0        2 
  17  chr17_72120729     HPrz    G    T        0      0        2 
  17  chr17_72120729     ZBoe    G    T        0      0        2 
  17  chr17_72120729     ZGre    G    T        1      2        2 
  17  chr17_72120729     ZHar    G    T        0      0        2 
  17  chr17_72120729   Sample    G    T        0      0        2 
  17  chr17_72122603     AAsi    C    T        0      0        2 
  17  chr17_72122603     AKia    C    T        0      0        2 
  17  chr17_72122603     AOna    C    T        1      2        2 
  17  chr17_72122603     ASom    C    T        0      0        2 
  17  chr17_72122603     HCab    C    T        0      0        2 
  17  chr17_72122603     HPrz    C    T        0      0        2 
  17  chr17_72122603     ZBoe    C    T        0      0        2 
  17  chr17_72122603     ZGre    C    T        0      0        2 
  17  chr17_72122603     ZHar    C    T        0      0        2 
  17  chr17_72122603   Sample    C    T        0      0        2 
  17  chr17_72128045     AAsi    C    G        0      0        2 
  17  chr17_72128045     AKia    C    G        0      0        2 
  17  chr17_72128045     AOna    C    G        0      0        2 
  17  chr17_72128045     ASom    C    G        0      0        2 
  17  chr17_72128045     HCab    C    G        0      0        2 
  17  chr17_72128045     HPrz    C    G        0      0        2 
  17  chr17_72128045     ZBoe    C    G        0      0        2 
  17  chr17_72128045     ZGre    C    G        1      2        2 
  17  chr17_72128045     ZHar    C    G        0      0        2 
  17  chr17_72128045   Sample    C    G        0      0        2 
  17  chr17_72142945     AAsi    T    C        0      0        2 
  17  chr17_72142945     AKia    T    C        0      0        2 
  17  chr17_72142945     AOna    T    C        0      0        2 
  17  chr17_72142945     ASom    T    C        0      0        2 
  17  chr17_72142945     HCab    T    C        1      2        2 
  17  chr17_72142945     HPrz    T    C        1      2        2 
  17  chr17_72142945     ZBoe    T    C        0      0        2 
  17  chr17_72142945     ZGre    T    C        0      0        2 
  17  chr17_72142945     ZHar    T    C        0      0        2 
  17  chr17_72142945   Sample    T    C        1      2        2 
  17  chr17_72144273     AAsi    T    A      0.5      1        2 
  17  chr17_72144273     AKia    T    A        0      0        2 
  17  chr17_72144273     AOna    T    A        0      0        2 
  17  chr17_72144273     ASom    T    A        0      0        2 
  17  chr17_72144273     HCab    T    A        0      0        2 
  17  chr17_72144273     HPrz    T    A        0      0        2 
  17  chr17_72144273     ZBoe    T    A        0      0        2 
  17  chr17_72144273     ZGre    T    A        0      0        2 
  17  chr17_72144273     ZHar    T    A        0      0        2 
  17  chr17_72144273   Sample    T    A        0      0        2 
  17  chr17_72155463     AAsi    T    C      0.5      1        2 
  17  chr17_72155463     AKia    T    C        0      0        2 
  17  chr17_72155463     AOna    T    C        0      0        2 
  17  chr17_72155463     ASom    T    C        0      0        2 
  17  chr17_72155463     HCab    T    C        1      2        2 
  17  chr17_72155463     HPrz    T    C        1      2        2 
  17  chr17_72155463     ZBoe    T    C        0      0        2 
  17  chr17_72155463     ZGre    T    C        0      0        2 
  17  chr17_72155463     ZHar    T    C        0      0        2 
  17  chr17_72155463   Sample    T    C        1      2        2 
  17  chr17_72156600     AAsi    C    T        0      0        2 
  17  chr17_72156600     AKia    C    T        0      0        2 
  17  chr17_72156600     AOna    C    T        0      0        2 
  17  chr17_72156600     ASom    C    T        0      0        2 
  17  chr17_72156600     HCab    C    T        1      2        2 
  17  chr17_72156600     HPrz    C    T        1      2        2 
  17  chr17_72156600     ZBoe    C    T        0      0        2 
  17  chr17_72156600     ZGre    C    T        0      0        2 
  17  chr17_72156600     ZHar    C    T        0      0        2 
  17  chr17_72156600   Sample    C    T        1      2        2 
  17  chr17_72165621     AAsi    C    T        0      0        2 
  17  chr17_72165621     AKia    C    T        0      0        2 
  17  chr17_72165621     AOna    C    T        0      0        2 
  17  chr17_72165621     ASom    C    T        0      0        2 
  17  chr17_72165621     HCab    C    T        0      0        2 
  17  chr17_72165621     HPrz    C    T        0      0        2 
  17  chr17_72165621     ZBoe    C    T        0      0        2 
  17  chr17_72165621     ZGre    C    T        1      2        2 
  17  chr17_72165621     ZHar    C    T        0      0        2 
  17  chr17_72165621   Sample    C    T        0      0        2 
  17  chr17_72173718     AAsi    T    C        0      0        2 
  17  chr17_72173718     AKia    T    C        0      0        2 
  17  chr17_72173718     AOna    T    C        0      0        2 
  17  chr17_72173718     ASom    T    C        0      0        2 
  17  chr17_72173718     HCab    T    C        1      2        2 
  17  chr17_72173718     HPrz    T    C        1      2        2 
  17  chr17_72173718     ZBoe    T    C        0      0        2 
  17  chr17_72173718     ZGre    T    C        0      0        2 
  17  chr17_72173718     ZHar    T    C        0      0        2 
  17  chr17_72173718   Sample    T    C        1      2        2 
  17  chr17_72174284     AAsi    A    G        0      0        2 
  17  chr17_72174284     AKia    A    G        0      0        2 
  17  chr17_72174284     AOna    A    G        1      2        2 
  17  chr17_72174284     ASom    A    G        0      0        2 
  17  chr17_72174284     HCab    A    G        0      0        2 
  17  chr17_72174284     HPrz    A    G        0      0        2 
  17  chr17_72174284     ZBoe    A    G        0      0        2 
  17  chr17_72174284     ZGre    A    G        0      0        2 
  17  chr17_72174284     ZHar    A    G        0      0        2 
  17  chr17_72174284   Sample    A    G        0      0        2 
  17  chr17_72175536     AAsi    A    G        0      0        2 
  17  chr17_72175536     AKia    A    G        0      0        2 
  17  chr17_72175536     AOna    A    G        0      0        2 
  17  chr17_72175536     ASom    A    G        0      0        2 
  17  chr17_72175536     HCab    A    G        0      0        2 
  17  chr17_72175536     HPrz    A    G        0      0        2 
  17  chr17_72175536     ZBoe    A    G        0      0        2 
  17  chr17_72175536     ZGre    A    G        0      0        2 
  17  chr17_72175536     ZHar    A    G      0.5      1        2 
  17  chr17_72175536   Sample    A    G        0      0        2 
  17  chr17_72182804     AAsi    T    C        0      0        2 
  17  chr17_72182804     AKia    T    C        0      0        2 
  17  chr17_72182804     AOna    T    C        0      0        2 
  17  chr17_72182804     ASom    T    C        0      0        2 
  17  chr17_72182804     HCab    T    C        1      2        2 
  17  chr17_72182804     HPrz    T    C        1      2        2 
  17  chr17_72182804     ZBoe    T    C        0      0        2 
  17  chr17_72182804     ZGre    T    C        0      0        2 
  17  chr17_72182804     ZHar    T    C        0      0        2 
  17  chr17_72182804   Sample    T    C        1      2        2 
  17  chr17_72185266     AAsi    G    A        0      0        2 
  17  chr17_72185266     AKia    G    A        0      0        2 
  17  chr17_72185266     AOna    G    A        0      0        2 
  17  chr17_72185266     ASom    G    A        0      0        2 
  17  chr17_72185266     HCab    G    A        1      2        2 
  17  chr17_72185266     HPrz    G    A        1      2        2 
  17  chr17_72185266     ZBoe    G    A        0      0        2 
  17  chr17_72185266     ZGre    G    A        0      0        2 
  17  chr17_72185266     ZHar    G    A        0      0        2 
  17  chr17_72185266   Sample    G    A        1      2        2 
  17  chr17_72192527     AAsi    T    C        0      0        2 
  17  chr17_72192527     AKia    T    C        0      0        2 
  17  chr17_72192527     AOna    T    C        1      2        2 
  17  chr17_72192527     ASom    T    C        0      0        2 
  17  chr17_72192527     HCab    T    C        0      0        2 
  17  chr17_72192527     HPrz    T    C        0      0        2 
  17  chr17_72192527     ZBoe    T    C        0      0        2 
  17  chr17_72192527     ZGre    T    C        0      0        2 
  17  chr17_72192527     ZHar    T    C        0      0        2 
  17  chr17_72192527   Sample    T    C        0      0        2 
  17  chr17_72193779     AAsi    G    A        0      0        2 
  17  chr17_72193779     AKia    G    A        0      0        2 
  17  chr17_72193779     AOna    G    A        0      0        2 
  17  chr17_72193779     ASom    G    A        0      0        2 
  17  chr17_72193779     HCab    G    A        0      0        2 
  17  chr17_72193779     HPrz    G    A        0      0        2 
  17  chr17_72193779     ZBoe    G    A      0.5      1        2 
  17  chr17_72193779     ZGre    G    A        0      0        2 
  17  chr17_72193779     ZHar    G    A        0      0        2 
  17  chr17_72193779   Sample    G    A        0      0        2 
  17  chr17_72207327     AAsi    A    G        0      0        2 
  17  chr17_72207327     AKia    A    G        0      0        2 
  17  chr17_72207327     AOna    A    G        0      0        2 
  17  chr17_72207327     ASom    A    G        0      0        2 
  17  chr17_72207327     HCab    A    G        1      2        2 
  17  chr17_72207327     HPrz    A    G        1      2        2 
  17  chr17_72207327     ZBoe    A    G        0      0        2 
  17  chr17_72207327     ZGre    A    G        0      0        2 
  17  chr17_72207327     ZHar    A    G        0      0        2 
  17  chr17_72207327   Sample    A    G        1      2        2 
  17  chr17_72209395     AAsi    A    C        0      0        2 
  17  chr17_72209395     AKia    A    C        0      0        2 
  17  chr17_72209395     AOna    A    C        1      2        2 
  17  chr17_72209395     ASom    A    C        0      0        2 
  17  chr17_72209395     HCab    A    C        0      0        2 
  17  chr17_72209395     HPrz    A    C        0      0        2 
  17  chr17_72209395     ZBoe    A    C        0      0        2 
  17  chr17_72209395     ZGre    A    C        0      0        2 
  17  chr17_72209395     ZHar    A    C        0      0        2 
  17  chr17_72209395   Sample    A    C        0      0        2 
  17  chr17_72214025     AAsi    G    A        1      2        2 
  17  chr17_72214025     AKia    G    A        1      2        2 
  17  chr17_72214025     AOna    G    A        1      2        2 
  17  chr17_72214025     ASom    G    A        1      2        2 
  17  chr17_72214025     HCab    G    A        0      0        2 
  17  chr17_72214025     HPrz    G    A        0      0        2 
  17  chr17_72214025     ZBoe    G    A        0      0        2 
  17  chr17_72214025     ZGre    G    A        0      0        2 
  17  chr17_72214025     ZHar    G    A        1      2        2 
  17  chr17_72214025   Sample    G    A        0      0        2 
  17  chr17_72217572     AAsi    G    A        0      0        2 
  17  chr17_72217572     AKia    G    A        0      0        2 
  17  chr17_72217572     AOna    G    A        0      0        2 
  17  chr17_72217572     ASom    G    A        0      0        2 
  17  chr17_72217572     HCab    G    A        1      2        2 
  17  chr17_72217572     HPrz    G    A        1      2        2 
  17  chr17_72217572     ZBoe    G    A        0      0        2 
  17  chr17_72217572     ZGre    G    A        0      0        2 
  17  chr17_72217572     ZHar    G    A        0      0        2 
  17  chr17_72217572   Sample    G    A        1      2        2 
  17  chr17_72220124     AAsi    C    T        0      0        2 
  17  chr17_72220124     AKia    C    T        1      2        2 
  17  chr17_72220124     AOna    C    T        0      0        2 
  17  chr17_72220124     ASom    C    T        0      0        2 
  17  chr17_72220124     HCab    C    T        0      0        2 
  17  chr17_72220124     HPrz    C    T        0      0        2 
  17  chr17_72220124     ZBoe    C    T        0      0        2 
  17  chr17_72220124     ZGre    C    T        0      0        2 
  17  chr17_72220124     ZHar    C    T        0      0        2 
  17  chr17_72220124   Sample    C    T        0      0        2 
  17  chr17_72222470     AAsi    A    G        0      0        2 
  17  chr17_72222470     AKia    A    G        1      2        2 
  17  chr17_72222470     AOna    A    G        0      0        2 
  17  chr17_72222470     ASom    A    G        0      0        2 
  17  chr17_72222470     HCab    A    G        0      0        2 
  17  chr17_72222470     HPrz    A    G        0      0        2 
  17  chr17_72222470     ZBoe    A    G        0      0        2 
  17  chr17_72222470     ZGre    A    G        0      0        2 
  17  chr17_72222470     ZHar    A    G        0      0        2 
  17  chr17_72222470   Sample    A    G        0      0        2 
  17  chr17_72227448     AAsi    G    A        0      0        2 
  17  chr17_72227448     AKia    G    A        0      0        2 
  17  chr17_72227448     AOna    G    A        0      0        2 
  17  chr17_72227448     ASom    G    A        0      0        2 
  17  chr17_72227448     HCab    G    A        1      2        2 
  17  chr17_72227448     HPrz    G    A        1      2        2 
  17  chr17_72227448     ZBoe    G    A        0      0        2 
  17  chr17_72227448     ZGre    G    A        0      0        2 
  17  chr17_72227448     ZHar    G    A        0      0        2 
  17  chr17_72227448   Sample    G    A        1      2        2 
  17  chr17_72228154     AAsi    C    T      0.5      1        2 
  17  chr17_72228154     AKia    C    T        0      0        2 
  17  chr17_72228154     AOna    C    T        1      2        2 
  17  chr17_72228154     ASom    C    T        1      2        2 
  17  chr17_72228154     HCab    C    T        0      0        2 
  17  chr17_72228154     HPrz    C    T        0      0        2 
  17  chr17_72228154     ZBoe    C    T      0.5      1        2 
  17  chr17_72228154     ZGre    C    T        0      0        2 
  17  chr17_72228154     ZHar    C    T        0      0        2 
  17  chr17_72228154   Sample    C    T        0      0        2 
  17  chr17_72231541     AAsi    T    C        0      0        2 
  17  chr17_72231541     AKia    T    C        0      0        2 
  17  chr17_72231541     AOna    T    C        0      0        2 
  17  chr17_72231541     ASom    T    C        0      0        2 
  17  chr17_72231541     HCab    T    C        1      2        2 
  17  chr17_72231541     HPrz    T    C        1      2        2 
  17  chr17_72231541     ZBoe    T    C        0      0        2 
  17  chr17_72231541     ZGre    T    C        0      0        2 
  17  chr17_72231541     ZHar    T    C        0      0        2 
  17  chr17_72231541   Sample    T    C        1      2        2 
  17  chr17_72235271     AAsi    A    G        0      0        2 
  17  chr17_72235271     AKia    A    G        0      0        2 
  17  chr17_72235271     AOna    A    G        0      0        2 
  17  chr17_72235271     ASom    A    G        0      0        2 
  17  chr17_72235271     HCab    A    G        0      0        2 
  17  chr17_72235271     HPrz    A    G        1      2        2 
  17  chr17_72235271     ZBoe    A    G        0      0        2 
  17  chr17_72235271     ZGre    A    G        1      2        2 
  17  chr17_72235271     ZHar    A    G        0      0        2 
  17  chr17_72235271   Sample    A    G        0      0        2 
  17  chr17_72239907     AAsi    T    C        0      0        2 
  17  chr17_72239907     AKia    T    C        1      2        2 
  17  chr17_72239907     AOna    T    C        1      2        2 
  17  chr17_72239907     ASom    T    C        0      0        2 
  17  chr17_72239907     HCab    T    C        0      0        2 
  17  chr17_72239907     HPrz    T    C        0      0        2 
  17  chr17_72239907     ZBoe    T    C        1      2        2 
  17  chr17_72239907     ZGre    T    C        1      2        2 
  17  chr17_72239907     ZHar    T    C        0      0        2 
  17  chr17_72239907   Sample    T    C        0      0        2 
  17  chr17_72240361     AAsi    T    C        0      0        2 
  17  chr17_72240361     AKia    T    C        0      0        2 
  17  chr17_72240361     AOna    T    C        1      2        2 
  17  chr17_72240361     ASom    T    C        0      0        2 
  17  chr17_72240361     HCab    T    C        0      0        2 
  17  chr17_72240361     HPrz    T    C        0      0        2 
  17  chr17_72240361     ZBoe    T    C        0      0        2 
  17  chr17_72240361     ZGre    T    C        0      0        2 
  17  chr17_72240361     ZHar    T    C        0      0        2 
  17  chr17_72240361   Sample    T    C        0      0        2 
  17  chr17_72264240     AAsi    C    A        0      0        2 
  17  chr17_72264240     AKia    C    A        0      0        2 
  17  chr17_72264240     AOna    C    A        0      0        2 
  17  chr17_72264240     ASom    C    A        0      0        2 
  17  chr17_72264240     HCab    C    A        0      0        2 
  17  chr17_72264240     HPrz    C    A        0      0        2 
  17  chr17_72264240     ZBoe    C    A      0.5      1        2 
  17  chr17_72264240     ZGre    C    A        0      0        2 
  17  chr17_72264240     ZHar    C    A        0      0        2 
  17  chr17_72264240   Sample    C    A        0      0        2 
  17  chr17_72273505     AAsi    C    G        0      0        2 
  17  chr17_72273505     AKia    C    G        0      0        2 
  17  chr17_72273505     AOna    C    G        0      0        2 
  17  chr17_72273505     ASom    C    G        0      0        2 
  17  chr17_72273505     HCab    C    G        0      0        2 
  17  chr17_72273505     HPrz    C    G        0      0        2 
  17  chr17_72273505     ZBoe    C    G      0.5      1        2 
  17  chr17_72273505     ZGre    C    G        0      0        2 
  17  chr17_72273505     ZHar    C    G        0      0        2 
  17  chr17_72273505   Sample    C    G        0      0        2 
  17  chr17_72273607     AAsi    A    G        0      0        2 
  17  chr17_72273607     AKia    A    G        0      0        2 
  17  chr17_72273607     AOna    A    G        1      2        2 
  17  chr17_72273607     ASom    A    G        0      0        2 
  17  chr17_72273607     HCab    A    G        0      0        2 
  17  chr17_72273607     HPrz    A    G        0      0        2 
  17  chr17_72273607     ZBoe    A    G        0      0        2 
  17  chr17_72273607     ZGre    A    G        0      0        2 
  17  chr17_72273607     ZHar    A    G        0      0        2 
  17  chr17_72273607   Sample    A    G        0      0        2 
  17  chr17_72274370     AAsi    G    C        0      0        2 
  17  chr17_72274370     AKia    G    C        0      0        2 
  17  chr17_72274370     AOna    G    C        0      0        2 
  17  chr17_72274370     ASom    G    C        0      0        2 
  17  chr17_72274370     HCab    G    C        1      2        2 
  17  chr17_72274370     HPrz    G    C        1      2        2 
  17  chr17_72274370     ZBoe    G    C        0      0        2 
  17  chr17_72274370     ZGre    G    C        0      0        2 
  17  chr17_72274370     ZHar    G    C        0      0        2 
  17  chr17_72274370   Sample    G    C        1      2        2 
  17  chr17_72276068     AAsi    G    A        0      0        2 
  17  chr17_72276068     AKia    G    A        0      0        2 
  17  chr17_72276068     AOna    G    A        0      0        2 
  17  chr17_72276068     ASom    G    A        0      0        2 
  17  chr17_72276068     HCab    G    A        0      0        2 
  17  chr17_72276068     HPrz    G    A        0      0        2 
  17  chr17_72276068     ZBoe    G    A        0      0        2 
  17  chr17_72276068     ZGre    G    A        0      0        2 
  17  chr17_72276068     ZHar    G    A        1      2        2 
  17  chr17_72276068   Sample    G    A        0      0        2 
  17  chr17_72286912     AAsi    A    C        1      2        2 
  17  chr17_72286912     AKia    A    C        0      0        2 
  17  chr17_72286912     AOna    A    C        0      0        2 
  17  chr17_72286912     ASom    A    C        1      2        2 
  17  chr17_72286912     HCab    A    C        0      0        2 
  17  chr17_72286912     HPrz    A    C        0      0        2 
  17  chr17_72286912     ZBoe    A    C        1      2        2 
  17  chr17_72286912     ZGre    A    C        1      2        2 
  17  chr17_72286912     ZHar    A    C        1      2        2 
  17  chr17_72286912   Sample    A    C        0      0        2 
  17  chr17_72290243     AAsi    C    T        0      0        2 
  17  chr17_72290243     AKia    C    T        0      0        2 
  17  chr17_72290243     AOna    C    T        0      0        2 
  17  chr17_72290243     ASom    C    T        0      0        2 
  17  chr17_72290243     HCab    C    T      0.5      1        2 
  17  chr17_72290243     HPrz    C    T        0      0        2 
  17  chr17_72290243     ZBoe    C    T        0      0        2 
  17  chr17_72290243     ZGre    C    T        0      0        2 
  17  chr17_72290243     ZHar    C    T        0      0        2 
  17  chr17_72290243   Sample    C    T        0      0        2 
  17  chr17_72294679     AAsi    C    T        0      0        2 
  17  chr17_72294679     AKia    C    T        1      2        2 
  17  chr17_72294679     AOna    C    T        0      0        2 
  17  chr17_72294679     ASom    C    T        0      0        2 
  17  chr17_72294679     HCab    C    T        0      0        2 
  17  chr17_72294679     HPrz    C    T        0      0        2 
  17  chr17_72294679     ZBoe    C    T        0      0        2 
  17  chr17_72294679     ZGre    C    T        0      0        2 
  17  chr17_72294679     ZHar    C    T        0      0        2 
  17  chr17_72294679   Sample    C    T        0      0        2 
  17  chr17_72298299     AAsi    G    C        0      0        2 
  17  chr17_72298299     AKia    G    C        0      0        2 
  17  chr17_72298299     AOna    G    C        0      0        2 
  17  chr17_72298299     ASom    G    C        0      0        2 
  17  chr17_72298299     HCab    G    C      0.5      1        2 
  17  chr17_72298299     HPrz    G    C        0      0        2 
  17  chr17_72298299     ZBoe    G    C        0      0        2 
  17  chr17_72298299     ZGre    G    C        0      0        2 
  17  chr17_72298299     ZHar    G    C        0      0        2 
  17  chr17_72298299   Sample    G    C        1      2        2 
  17  chr17_72300690     AAsi    T    C        0      0        2 
  17  chr17_72300690     AKia    T    C        0      0        2 
  17  chr17_72300690     AOna    T    C        0      0        2 
  17  chr17_72300690     ASom    T    C        0      0        2 
  17  chr17_72300690     HCab    T    C        0      0        2 
  17  chr17_72300690     HPrz    T    C        0      0        2 
  17  chr17_72300690     ZBoe    T    C        0      0        2 
  17  chr17_72300690     ZGre    T    C        1      2        2 
  17  chr17_72300690     ZHar    T    C        0      0        2 
  17  chr17_72300690   Sample    T    C        0      0        2 
  17  chr17_72300788     AAsi    C    G        0      0        2 
  17  chr17_72300788     AKia    C    G        0      0        2 
  17  chr17_72300788     AOna    C    G        0      0        2 
  17  chr17_72300788     ASom    C    G        0      0        2 
  17  chr17_72300788     HCab    C    G      0.5      1        2 
  17  chr17_72300788     HPrz    C    G        0      0        2 
  17  chr17_72300788     ZBoe    C    G        0      0        2 
  17  chr17_72300788     ZGre    C    G        0      0        2 
  17  chr17_72300788     ZHar    C    G        0      0        2 
  17  chr17_72300788   Sample    C    G        0      0        2 
  17  chr17_72300857     AAsi    G    C        0      0        2 
  17  chr17_72300857     AKia    G    C        1      2        2 
  17  chr17_72300857     AOna    G    C        0      0        2 
  17  chr17_72300857     ASom    G    C        0      0        2 
  17  chr17_72300857     HCab    G    C        0      0        2 
  17  chr17_72300857     HPrz    G    C        0      0        2 
  17  chr17_72300857     ZBoe    G    C        0      0        2 
  17  chr17_72300857     ZGre    G    C        0      0        2 
  17  chr17_72300857     ZHar    G    C        0      0        2 
  17  chr17_72300857   Sample    G    C        0      0        2 
  17  chr17_72318683     AAsi    A    G        0      0        2 
  17  chr17_72318683     AKia    A    G        0      0        2 
  17  chr17_72318683     AOna    A    G        0      0        2 
  17  chr17_72318683     ASom    A    G        0      0        2 
  17  chr17_72318683     HCab    A    G      0.5      1        2 
  17  chr17_72318683     HPrz    A    G        0      0        2 
  17  chr17_72318683     ZBoe    A    G        0      0        2 
  17  chr17_72318683     ZGre    A    G        0      0        2 
  17  chr17_72318683     ZHar    A    G        0      0        2 
  17  chr17_72318683   Sample    A    G        0      0        2 
  17  chr17_72329331     AAsi    T    C        0      0        2 
  17  chr17_72329331     AKia    T    C        0      0        2 
  17  chr17_72329331     AOna    T    C        0      0        2 
  17  chr17_72329331     ASom    T    C        0      0        2 
  17  chr17_72329331     HCab    T    C        1      2        2 
  17  chr17_72329331     HPrz    T    C        1      2        2 
  17  chr17_72329331     ZBoe    T    C        0      0        2 
  17  chr17_72329331     ZGre    T    C        0      0        2 
  17  chr17_72329331     ZHar    T    C        0      0        2 
  17  chr17_72329331   Sample    T    C        1      2        2 
  17  chr17_72332732     AAsi    G    T        0      0        2 
  17  chr17_72332732     AKia    G    T        0      0        2 
  17  chr17_72332732     AOna    G    T        0      0        2 
  17  chr17_72332732     ASom    G    T        0      0        2 
  17  chr17_72332732     HCab    G    T        0      0        2 
  17  chr17_72332732     HPrz    G    T        0      0        2 
  17  chr17_72332732     ZBoe    G    T        0      0        2 
  17  chr17_72332732     ZGre    G    T        0      0        2 
  17  chr17_72332732     ZHar    G    T        1      2        2 
  17  chr17_72332732   Sample    G    T        0      0        2 
  17  chr17_72339518     AAsi    T    C        0      0        2 
  17  chr17_72339518     AKia    T    C        0      0        2 
  17  chr17_72339518     AOna    T    C        0      0        2 
  17  chr17_72339518     ASom    T    C        0      0        2 
  17  chr17_72339518     HCab    T    C        0      0        2 
  17  chr17_72339518     HPrz    T    C        0      0        2 
  17  chr17_72339518     ZBoe    T    C        0      0        2 
  17  chr17_72339518     ZGre    T    C        1      2        2 
  17  chr17_72339518     ZHar    T    C        0      0        2 
  17  chr17_72339518   Sample    T    C        0      0        2 
  17  chr17_72345368     AAsi    C    T        0      0        2 
  17  chr17_72345368     AKia    C    T        0      0        2 
  17  chr17_72345368     AOna    C    T        0      0        2 
  17  chr17_72345368     ASom    C    T        0      0        2 
  17  chr17_72345368     HCab    C    T        1      2        2 
  17  chr17_72345368     HPrz    C    T        1      2        2 
  17  chr17_72345368     ZBoe    C    T        0      0        2 
  17  chr17_72345368     ZGre    C    T        0      0        2 
  17  chr17_72345368     ZHar    C    T        0      0        2 
  17  chr17_72345368   Sample    C    T        1      2        2 
  17  chr17_72353231     AAsi    C    G        0      0        2 
  17  chr17_72353231     AKia    C    G        0      0        2 
  17  chr17_72353231     AOna    C    G        0      0        2 
  17  chr17_72353231     ASom    C    G        0      0        2 
  17  chr17_72353231     HCab    C    G        1      2        2 
  17  chr17_72353231     HPrz    C    G        1      2        2 
  17  chr17_72353231     ZBoe    C    G        0      0        2 
  17  chr17_72353231     ZGre    C    G        0      0        2 
  17  chr17_72353231     ZHar    C    G        0      0        2 
  17  chr17_72353231   Sample    C    G        1      2        2 
  17  chr17_72358100     AAsi    G    A        0      0        2 
  17  chr17_72358100     AKia    G    A        0      0        2 
  17  chr17_72358100     AOna    G    A        0      0        2 
  17  chr17_72358100     ASom    G    A        0      0        2 
  17  chr17_72358100     HCab    G    A        0      0        2 
  17  chr17_72358100     HPrz    G    A      0.5      1        2 
  17  chr17_72358100     ZBoe    G    A        0      0        2 
  17  chr17_72358100     ZGre    G    A        0      0        2 
  17  chr17_72358100     ZHar    G    A        0      0        2 
  17  chr17_72358100   Sample    G    A        0      0        2 
  17  chr17_72361049     AAsi    A    C        0      0        2 
  17  chr17_72361049     AKia    A    C        0      0        2 
  17  chr17_72361049     AOna    A    C        0      0        2 
  17  chr17_72361049     ASom    A    C        0      0        2 
  17  chr17_72361049     HCab    A    C        1      2        2 
  17  chr17_72361049     HPrz    A    C        1      2        2 
  17  chr17_72361049     ZBoe    A    C        0      0        2 
  17  chr17_72361049     ZGre    A    C        0      0        2 
  17  chr17_72361049     ZHar    A    C        0      0        2 
  17  chr17_72361049   Sample    A    C        1      2        2 
  17  chr17_72378281     AAsi    T    A        0      0        2 
  17  chr17_72378281     AKia    T    A        0      0        2 
  17  chr17_72378281     AOna    T    A        0      0        2 
  17  chr17_72378281     ASom    T    A        0      0        2 
  17  chr17_72378281     HCab    T    A        1      2        2 
  17  chr17_72378281     HPrz    T    A        1      2        2 
  17  chr17_72378281     ZBoe    T    A        0      0        2 
  17  chr17_72378281     ZGre    T    A        0      0        2 
  17  chr17_72378281     ZHar    T    A        0      0        2 
  17  chr17_72378281   Sample    T    A        1      2        2 
  17  chr17_72379920     AAsi    T    C        0      0        2 
  17  chr17_72379920     AKia    T    C        0      0        2 
  17  chr17_72379920     AOna    T    C        0      0        2 
  17  chr17_72379920     ASom    T    C        0      0        2 
  17  chr17_72379920     HCab    T    C        1      2        2 
  17  chr17_72379920     HPrz    T    C      0.5      1        2 
  17  chr17_72379920     ZBoe    T    C        0      0        2 
  17  chr17_72379920     ZGre    T    C        0      0        2 
  17  chr17_72379920     ZHar    T    C        0      0        2 
  17  chr17_72379920   Sample    T    C        0      0        2 
  17  chr17_72391698     AAsi    A    G        0      0        2 
  17  chr17_72391698     AKia    A    G        0      0        2 
  17  chr17_72391698     AOna    A    G        0      0        2 
  17  chr17_72391698     ASom    A    G        0      0        2 
  17  chr17_72391698     HCab    A    G        0      0        2 
  17  chr17_72391698     HPrz    A    G        0      0        2 
  17  chr17_72391698     ZBoe    A    G      0.5      1        2 
  17  chr17_72391698     ZGre    A    G        0      0        2 
  17  chr17_72391698     ZHar    A    G        0      0        2 
  17  chr17_72391698   Sample    A    G        0      0        2 
  17  chr17_72392478     AAsi    G    A        0      0        2 
  17  chr17_72392478     AKia    G    A        0      0        2 
  17  chr17_72392478     AOna    G    A        0      0        2 
  17  chr17_72392478     ASom    G    A        0      0        2 
  17  chr17_72392478     HCab    G    A        1      2        2 
  17  chr17_72392478     HPrz    G    A        0      0        2 
  17  chr17_72392478     ZBoe    G    A        0      0        2 
  17  chr17_72392478     ZGre    G    A        0      0        2 
  17  chr17_72392478     ZHar    G    A        0      0        2 
  17  chr17_72392478   Sample    G    A        1      2        2 
  17  chr17_72396776     AAsi    G    T        0      0        2 
  17  chr17_72396776     AKia    G    T        0      0        2 
  17  chr17_72396776     AOna    G    T        0      0        2 
  17  chr17_72396776     ASom    G    T        0      0        2 
  17  chr17_72396776     HCab    G    T        0      0        2 
  17  chr17_72396776     HPrz    G    T        0      0        2 
  17  chr17_72396776     ZBoe    G    T        0      0        2 
  17  chr17_72396776     ZGre    G    T        0      0        2 
  17  chr17_72396776     ZHar    G    T      0.5      1        2 
  17  chr17_72396776   Sample    G    T        0      0        2 
  17  chr17_72398865     AAsi    T    C        0      0        2 
  17  chr17_72398865     AKia    T    C        0      0        2 
  17  chr17_72398865     AOna    T    C        0      0        2 
  17  chr17_72398865     ASom    T    C        0      0        2 
  17  chr17_72398865     HCab    T    C        0      0        2 
  17  chr17_72398865     HPrz    T    C        0      0        2 
  17  chr17_72398865     ZBoe    T    C        1      2        2 
  17  chr17_72398865     ZGre    T    C        0      0        2 
  17  chr17_72398865     ZHar    T    C        0      0        2 
  17  chr17_72398865   Sample    T    C        0      0        2 
  17  chr17_72400878     AAsi    C    T        1      2        2 
  17  chr17_72400878     AKia    C    T        0      0        2 
  17  chr17_72400878     AOna    C    T        0      0        2 
  17  chr17_72400878     ASom    C    T        1      2        2 
  17  chr17_72400878     HCab    C    T        0      0        2 
  17  chr17_72400878     HPrz    C    T        0      0        2 
  17  chr17_72400878     ZBoe    C    T        0      0        2 
  17  chr17_72400878     ZGre    C    T        0      0        2 
  17  chr17_72400878     ZHar    C    T        0      0        2 
  17  chr17_72400878   Sample    C    T        0      0        2 
  17  chr17_72414085     AAsi    A    T        0      0        2 
  17  chr17_72414085     AKia    A    T        0      0        2 
  17  chr17_72414085     AOna    A    T        1      2        2 
  17  chr17_72414085     ASom    A    T        0      0        2 
  17  chr17_72414085     HCab    A    T        0      0        2 
  17  chr17_72414085     HPrz    A    T        0      0        2 
  17  chr17_72414085     ZBoe    A    T        0      0        2 
  17  chr17_72414085     ZGre    A    T        0      0        2 
  17  chr17_72414085     ZHar    A    T        0      0        2 
  17  chr17_72414085   Sample    A    T        0      0        2 
  17  chr17_72414255     AAsi    C    G        1      2        2 
  17  chr17_72414255     AKia    C    G        0      0        2 
  17  chr17_72414255     AOna    C    G        1      2        2 
  17  chr17_72414255     ASom    C    G        1      2        2 
  17  chr17_72414255     HCab    C    G        0      0        2 
  17  chr17_72414255     HPrz    C    G        0      0        2 
  17  chr17_72414255     ZBoe    C    G        0      0        2 
  17  chr17_72414255     ZGre    C    G        0      0        2 
  17  chr17_72414255     ZHar    C    G        0      0        2 
  17  chr17_72414255   Sample    C    G        0      0        2 
  17  chr17_72415125     AAsi    G    A        0      0        2 
  17  chr17_72415125     AKia    G    A        0      0        2 
  17  chr17_72415125     AOna    G    A        0      0        2 
  17  chr17_72415125     ASom    G    A        0      0        2 
  17  chr17_72415125     HCab    G    A        0      0        2 
  17  chr17_72415125     HPrz    G    A        0      0        2 
  17  chr17_72415125     ZBoe    G    A        1      2        2 
  17  chr17_72415125     ZGre    G    A        0      0        2 
  17  chr17_72415125     ZHar    G    A        0      0        2 
  17  chr17_72415125   Sample    G    A        0      0        2 
  17  chr17_72424905     AAsi    A    C        0      0        2 
  17  chr17_72424905     AKia    A    C        0      0        2 
  17  chr17_72424905     AOna    A    C        0      0        2 
  17  chr17_72424905     ASom    A    C        0      0        2 
  17  chr17_72424905     HCab    A    C        0      0        2 
  17  chr17_72424905     HPrz    A    C        0      0        2 
  17  chr17_72424905     ZBoe    A    C        1      2        2 
  17  chr17_72424905     ZGre    A    C        0      0        2 
  17  chr17_72424905     ZHar    A    C        0      0        2 
  17  chr17_72424905   Sample    A    C        0      0        2 
  17  chr17_72427796     AAsi    T    C        0      0        2 
  17  chr17_72427796     AKia    T    C      0.5      1        2 
  17  chr17_72427796     AOna    T    C        1      2        2 
  17  chr17_72427796     ASom    T    C        0      0        2 
  17  chr17_72427796     HCab    T    C        0      0        2 
  17  chr17_72427796     HPrz    T    C        0      0        2 
  17  chr17_72427796     ZBoe    T    C        0      0        2 
  17  chr17_72427796     ZGre    T    C        0      0        2 
  17  chr17_72427796     ZHar    T    C        0      0        2 
  17  chr17_72427796   Sample    T    C        0      0        2 
  17  chr17_72427883     AAsi    G    A        0      0        2 
  17  chr17_72427883     AKia    G    A        0      0        2 
  17  chr17_72427883     AOna    G    A        0      0        2 
  17  chr17_72427883     ASom    G    A        0      0        2 
  17  chr17_72427883     HCab    G    A        0      0        2 
  17  chr17_72427883     HPrz    G    A        0      0        2 
  17  chr17_72427883     ZBoe    G    A      0.5      1        2 
  17  chr17_72427883     ZGre    G    A        0      0        2 
  17  chr17_72427883     ZHar    G    A        0      0        2 
  17  chr17_72427883   Sample    G    A        0      0        2 
  17  chr17_72431182     AAsi    C    T        0      0        2 
  17  chr17_72431182     AKia    C    T        0      0        2 
  17  chr17_72431182     AOna    C    T        1      2        2 
  17  chr17_72431182     ASom    C    T        0      0        2 
  17  chr17_72431182     HCab    C    T        0      0        2 
  17  chr17_72431182     HPrz    C    T        0      0        2 
  17  chr17_72431182     ZBoe    C    T        0      0        2 
  17  chr17_72431182     ZGre    C    T        0      0        2 
  17  chr17_72431182     ZHar    C    T        0      0        2 
  17  chr17_72431182   Sample    C    T        0      0        2 
  17  chr17_72433871     AAsi    C    G        0      0        2 
  17  chr17_72433871     AKia    C    G        0      0        2 
  17  chr17_72433871     AOna    C    G        0      0        2 
  17  chr17_72433871     ASom    C    G        0      0        2 
  17  chr17_72433871     HCab    C    G        1      2        2 
  17  chr17_72433871     HPrz    C    G        1      2        2 
  17  chr17_72433871     ZBoe    C    G        0      0        2 
  17  chr17_72433871     ZGre    C    G        0      0        2 
  17  chr17_72433871     ZHar    C    G        0      0        2 
  17  chr17_72433871   Sample    C    G        1      2        2 
  17  chr17_72434310     AAsi    T    C        0      0        2 
  17  chr17_72434310     AKia    T    C        0      0        2 
  17  chr17_72434310     AOna    T    C        0      0        2 
  17  chr17_72434310     ASom    T    C        0      0        2 
  17  chr17_72434310     HCab    T    C        1      2        2 
  17  chr17_72434310     HPrz    T    C        1      2        2 
  17  chr17_72434310     ZBoe    T    C        0      0        2 
  17  chr17_72434310     ZGre    T    C        0      0        2 
  17  chr17_72434310     ZHar    T    C        0      0        2 
  17  chr17_72434310   Sample    T    C        1      2        2 
  17  chr17_72436499     AAsi    G    A        0      0        2 
  17  chr17_72436499     AKia    G    A        0      0        2 
  17  chr17_72436499     AOna    G    A        0      0        2 
  17  chr17_72436499     ASom    G    A        0      0        2 
  17  chr17_72436499     HCab    G    A        0      0        2 
  17  chr17_72436499     HPrz    G    A        0      0        2 
  17  chr17_72436499     ZBoe    G    A        0      0        2 
  17  chr17_72436499     ZGre    G    A        1      2        2 
  17  chr17_72436499     ZHar    G    A        0      0        2 
  17  chr17_72436499   Sample    G    A        0      0        2 
  17  chr17_72440665     AAsi    G    T        1      2        2 
  17  chr17_72440665     AKia    G    T        0      0        2 
  17  chr17_72440665     AOna    G    T        0      0        2 
  17  chr17_72440665     ASom    G    T        1      2        2 
  17  chr17_72440665     HCab    G    T        0      0        2 
  17  chr17_72440665     HPrz    G    T        0      0        2 
  17  chr17_72440665     ZBoe    G    T        0      0        2 
  17  chr17_72440665     ZGre    G    T        0      0        2 
  17  chr17_72440665     ZHar    G    T        0      0        2 
  17  chr17_72440665   Sample    G    T        0      0        2 
  17  chr17_72441465     AAsi    C    T        0      0        2 
  17  chr17_72441465     AKia    C    T        0      0        2 
  17  chr17_72441465     AOna    C    T        0      0        2 
  17  chr17_72441465     ASom    C    T        0      0        2 
  17  chr17_72441465     HCab    C    T        0      0        2 
  17  chr17_72441465     HPrz    C    T        0      0        2 
  17  chr17_72441465     ZBoe    C    T        0      0        2 
  17  chr17_72441465     ZGre    C    T      0.5      1        2 
  17  chr17_72441465     ZHar    C    T        0      0        2 
  17  chr17_72441465   Sample    C    T        0      0        2 
  17  chr17_72449401     AAsi    C    T        0      0        2 
  17  chr17_72449401     AKia    C    T        0      0        2 
  17  chr17_72449401     AOna    C    T        0      0        2 
  17  chr17_72449401     ASom    C    T        0      0        2 
  17  chr17_72449401     HCab    C    T      0.5      1        2 
  17  chr17_72449401     HPrz    C    T        0      0        2 
  17  chr17_72449401     ZBoe    C    T        0      0        2 
  17  chr17_72449401     ZGre    C    T        0      0        2 
  17  chr17_72449401     ZHar    C    T        0      0        2 
  17  chr17_72449401   Sample    C    T        0      0        2 
  17  chr17_72452546     AAsi    G    C        0      0        2 
  17  chr17_72452546     AKia    G    C        0      0        2 
  17  chr17_72452546     AOna    G    C        0      0        2 
  17  chr17_72452546     ASom    G    C        0      0        2 
  17  chr17_72452546     HCab    G    C        0      0        2 
  17  chr17_72452546     HPrz    G    C      0.5      1        2 
  17  chr17_72452546     ZBoe    G    C        0      0        2 
  17  chr17_72452546     ZGre    G    C        0      0        2 
  17  chr17_72452546     ZHar    G    C        0      0        2 
  17  chr17_72452546   Sample    G    C        0      0        2 
  17  chr17_72453268     AAsi    C    T        1      2        2 
  17  chr17_72453268     AKia    C    T        0      0        2 
  17  chr17_72453268     AOna    C    T        0      0        2 
  17  chr17_72453268     ASom    C    T        1      2        2 
  17  chr17_72453268     HCab    C    T        0      0        2 
  17  chr17_72453268     HPrz    C    T        0      0        2 
  17  chr17_72453268     ZBoe    C    T        0      0        2 
  17  chr17_72453268     ZGre    C    T        0      0        2 
  17  chr17_72453268     ZHar    C    T        0      0        2 
  17  chr17_72453268   Sample    C    T        0      0        2 
  17  chr17_72457951     AAsi    G    A      0.5      1        2 
  17  chr17_72457951     AKia    G    A        0      0        2 
  17  chr17_72457951     AOna    G    A        0      0        2 
  17  chr17_72457951     ASom    G    A        1      2        2 
  17  chr17_72457951     HCab    G    A        0      0        2 
  17  chr17_72457951     HPrz    G    A        0      0        2 
  17  chr17_72457951     ZBoe    G    A        0      0        2 
  17  chr17_72457951     ZGre    G    A        0      0        2 
  17  chr17_72457951     ZHar    G    A        0      0        2 
  17  chr17_72457951   Sample    G    A        0      0        2 
  17  chr17_72460264     AAsi    G    A        0      0        2 
  17  chr17_72460264     AKia    G    A        1      2        2 
  17  chr17_72460264     AOna    G    A        1      2        2 
  17  chr17_72460264     ASom    G    A        0      0        2 
  17  chr17_72460264     HCab    G    A        0      0        2 
  17  chr17_72460264     HPrz    G    A        0      0        2 
  17  chr17_72460264     ZBoe    G    A        0      0        2 
  17  chr17_72460264     ZGre    G    A        0      0        2 
  17  chr17_72460264     ZHar    G    A        1      2        2 
  17  chr17_72460264   Sample    G    A        0      0        2 
  17  chr17_72462836     AAsi    T    A        0      0        2 
  17  chr17_72462836     AKia    T    A        1      2        2 
  17  chr17_72462836     AOna    T    A        1      2        2 
  17  chr17_72462836     ASom    T    A        0      0        2 
  17  chr17_72462836     HCab    T    A        0      0        2 
  17  chr17_72462836     HPrz    T    A        0      0        2 
  17  chr17_72462836     ZBoe    T    A        0      0        2 
  17  chr17_72462836     ZGre    T    A        0      0        2 
  17  chr17_72462836     ZHar    T    A        1      2        2 
  17  chr17_72462836   Sample    T    A        0      0        2 
  17  chr17_72465106     AAsi    G    C        0      0        2 
  17  chr17_72465106     AKia    G    C        0      0        2 
  17  chr17_72465106     AOna    G    C        0      0        2 
  17  chr17_72465106     ASom    G    C        0      0        2 
  17  chr17_72465106     HCab    G    C        1      2        2 
  17  chr17_72465106     HPrz    G    C        1      2        2 
  17  chr17_72465106     ZBoe    G    C        0      0        2 
  17  chr17_72465106     ZGre    G    C        0      0        2 
  17  chr17_72465106     ZHar    G    C        0      0        2 
  17  chr17_72465106   Sample    G    C        1      2        2 
  17  chr17_72466470     AAsi    C    T        0      0        2 
  17  chr17_72466470     AKia    C    T        0      0        2 
  17  chr17_72466470     AOna    C    T        1      2        2 
  17  chr17_72466470     ASom    C    T        0      0        2 
  17  chr17_72466470     HCab    C    T        0      0        2 
  17  chr17_72466470     HPrz    C    T        0      0        2 
  17  chr17_72466470     ZBoe    C    T        0      0        2 
  17  chr17_72466470     ZGre    C    T        0      0        2 
  17  chr17_72466470     ZHar    C    T        0      0        2 
  17  chr17_72466470   Sample    C    T        0      0        2 
  17  chr17_72468173     AAsi    A    G        0      0        2 
  17  chr17_72468173     AKia    A    G        0      0        2 
  17  chr17_72468173     AOna    A    G        1      2        2 
  17  chr17_72468173     ASom    A    G        0      0        2 
  17  chr17_72468173     HCab    A    G        0      0        2 
  17  chr17_72468173     HPrz    A    G        0      0        2 
  17  chr17_72468173     ZBoe    A    G        0      0        2 
  17  chr17_72468173     ZGre    A    G        0      0        2 
  17  chr17_72468173     ZHar    A    G        0      0        2 
  17  chr17_72468173   Sample    A    G        0      0        2 
  17  chr17_72478406     AAsi    C    A        0      0        2 
  17  chr17_72478406     AKia    C    A        0      0        2 
  17  chr17_72478406     AOna    C    A        0      0        2 
  17  chr17_72478406     ASom    C    A        1      2        2 
  17  chr17_72478406     HCab    C    A        0      0        2 
  17  chr17_72478406     HPrz    C    A        0      0        2 
  17  chr17_72478406     ZBoe    C    A        0      0        2 
  17  chr17_72478406     ZGre    C    A        0      0        2 
  17  chr17_72478406     ZHar    C    A        0      0        2 
  17  chr17_72478406   Sample    C    A        0      0        2 
  17  chr17_72489094     AAsi    T    C        0      0        2 
  17  chr17_72489094     AKia    T    C        0      0        2 
  17  chr17_72489094     AOna    T    C        0      0        2 
  17  chr17_72489094     ASom    T    C        0      0        2 
  17  chr17_72489094     HCab    T    C        1      2        2 
  17  chr17_72489094     HPrz    T    C        1      2        2 
  17  chr17_72489094     ZBoe    T    C        0      0        2 
  17  chr17_72489094     ZGre    T    C        0      0        2 
  17  chr17_72489094     ZHar    T    C        0      0        2 
  17  chr17_72489094   Sample    T    C        1      2        2 
  17  chr17_72495570     AAsi    G    A        0      0        2 
  17  chr17_72495570     AKia    G    A        0      0        2 
  17  chr17_72495570     AOna    G    A        0      0        2 
  17  chr17_72495570     ASom    G    A        0      0        2 
  17  chr17_72495570     HCab    G    A        0      0        2 
  17  chr17_72495570     HPrz    G    A        0      0        2 
  17  chr17_72495570     ZBoe    G    A      0.5      1        2 
  17  chr17_72495570     ZGre    G    A        0      0        2 
  17  chr17_72495570     ZHar    G    A        0      0        2 
  17  chr17_72495570   Sample    G    A        0      0        2 
  17  chr17_72496052     AAsi    G    T        0      0        2 
  17  chr17_72496052     AKia    G    T        0      0        2 
  17  chr17_72496052     AOna    G    T        0      0        2 
  17  chr17_72496052     ASom    G    T        0      0        2 
  17  chr17_72496052     HCab    G    T        1      2        2 
  17  chr17_72496052     HPrz    G    T        1      2        2 
  17  chr17_72496052     ZBoe    G    T        0      0        2 
  17  chr17_72496052     ZGre    G    T        0      0        2 
  17  chr17_72496052     ZHar    G    T        0      0        2 
  17  chr17_72496052   Sample    G    T        1      2        2 
  17  chr17_72496423     AAsi    A    C        1      2        2 
  17  chr17_72496423     AKia    A    C        0      0        2 
  17  chr17_72496423     AOna    A    C        0      0        2 
  17  chr17_72496423     ASom    A    C        1      2        2 
  17  chr17_72496423     HCab    A    C        0      0        2 
  17  chr17_72496423     HPrz    A    C        0      0        2 
  17  chr17_72496423     ZBoe    A    C        0      0        2 
  17  chr17_72496423     ZGre    A    C        0      0        2 
  17  chr17_72496423     ZHar    A    C        0      0        2 
  17  chr17_72496423   Sample    A    C        0      0        2 
  17  chr17_72509220     AAsi    G    C        0      0        2 
  17  chr17_72509220     AKia    G    C        0      0        2 
  17  chr17_72509220     AOna    G    C        0      0        2 
  17  chr17_72509220     ASom    G    C        0      0        2 
  17  chr17_72509220     HCab    G    C        1      2        2 
  17  chr17_72509220     HPrz    G    C        1      2        2 
  17  chr17_72509220     ZBoe    G    C        0      0        2 
  17  chr17_72509220     ZGre    G    C        0      0        2 
  17  chr17_72509220     ZHar    G    C        0      0        2 
  17  chr17_72509220   Sample    G    C        1      2        2 
  17  chr17_72520792     AAsi    G    A        0      0        2 
  17  chr17_72520792     AKia    G    A        0      0        2 
  17  chr17_72520792     AOna    G    A        0      0        2 
  17  chr17_72520792     ASom    G    A        0      0        2 
  17  chr17_72520792     HCab    G    A        1      2        2 
  17  chr17_72520792     HPrz    G    A        1      2        2 
  17  chr17_72520792     ZBoe    G    A        0      0        2 
  17  chr17_72520792     ZGre    G    A        0      0        2 
  17  chr17_72520792     ZHar    G    A        0      0        2 
  17  chr17_72520792   Sample    G    A        1      2        2 
  17  chr17_72521085     AAsi    T    C        0      0        2 
  17  chr17_72521085     AKia    T    C        0      0        2 
  17  chr17_72521085     AOna    T    C        0      0        2 
  17  chr17_72521085     ASom    T    C        0      0        2 
  17  chr17_72521085     HCab    T    C        0      0        2 
  17  chr17_72521085     HPrz    T    C        0      0        2 
  17  chr17_72521085     ZBoe    T    C        0      0        2 
  17  chr17_72521085     ZGre    T    C        0      0        2 
  17  chr17_72521085     ZHar    T    C      0.5      1        2 
  17  chr17_72521085   Sample    T    C        0      0        2 
  17  chr17_72525242     AAsi    A    G        0      0        2 
  17  chr17_72525242     AKia    A    G        0      0        2 
  17  chr17_72525242     AOna    A    G        0      0        2 
  17  chr17_72525242     ASom    A    G        0      0        2 
  17  chr17_72525242     HCab    A    G        0      0        2 
  17  chr17_72525242     HPrz    A    G        0      0        2 
  17  chr17_72525242     ZBoe    A    G        0      0        2 
  17  chr17_72525242     ZGre    A    G      0.5      1        2 
  17  chr17_72525242     ZHar    A    G        0      0        2 
  17  chr17_72525242   Sample    A    G        0      0        2 
  17  chr17_72530780     AAsi    T    C        0      0        2 
  17  chr17_72530780     AKia    T    C        0      0        2 
  17  chr17_72530780     AOna    T    C        1      2        2 
  17  chr17_72530780     ASom    T    C        0      0        2 
  17  chr17_72530780     HCab    T    C        0      0        2 
  17  chr17_72530780     HPrz    T    C        0      0        2 
  17  chr17_72530780     ZBoe    T    C        0      0        2 
  17  chr17_72530780     ZGre    T    C        0      0        2 
  17  chr17_72530780     ZHar    T    C        0      0        2 
  17  chr17_72530780   Sample    T    C        0      0        2 
  17  chr17_72531973     AAsi    A    G        0      0        2 
  17  chr17_72531973     AKia    A    G        0      0        2 
  17  chr17_72531973     AOna    A    G        0      0        2 
  17  chr17_72531973     ASom    A    G        0      0        2 
  17  chr17_72531973     HCab    A    G        1      2        2 
  17  chr17_72531973     HPrz    A    G        1      2        2 
  17  chr17_72531973     ZBoe    A    G        0      0        2 
  17  chr17_72531973     ZGre    A    G        0      0        2 
  17  chr17_72531973     ZHar    A    G        0      0        2 
  17  chr17_72531973   Sample    A    G        1      2        2 
  17  chr17_72540342     AAsi    G    A        1      2        2 
  17  chr17_72540342     AKia    G    A        0      0        2 
  17  chr17_72540342     AOna    G    A        0      0        2 
  17  chr17_72540342     ASom    G    A        1      2        2 
  17  chr17_72540342     HCab    G    A        0      0        2 
  17  chr17_72540342     HPrz    G    A        0      0        2 
  17  chr17_72540342     ZBoe    G    A        0      0        2 
  17  chr17_72540342     ZGre    G    A        0      0        2 
  17  chr17_72540342     ZHar    G    A        0      0        2 
  17  chr17_72540342   Sample    G    A        0      0        2 
  17  chr17_72550867     AAsi    T    G        0      0        2 
  17  chr17_72550867     AKia    T    G        0      0        2 
  17  chr17_72550867     AOna    T    G        0      0        2 
  17  chr17_72550867     ASom    T    G        0      0        2 
  17  chr17_72550867     HCab    T    G        1      2        2 
  17  chr17_72550867     HPrz    T    G        1      2        2 
  17  chr17_72550867     ZBoe    T    G        0      0        2 
  17  chr17_72550867     ZGre    T    G        0      0        2 
  17  chr17_72550867     ZHar    T    G        0      0        2 
  17  chr17_72550867   Sample    T    G        1      2        2 
  17  chr17_72551198     AAsi    A    G        0      0        2 
  17  chr17_72551198     AKia    A    G        0      0        2 
  17  chr17_72551198     AOna    A    G        0      0        2 
  17  chr17_72551198     ASom    A    G        0      0        2 
  17  chr17_72551198     HCab    A    G        1      2        2 
  17  chr17_72551198     HPrz    A    G        1      2        2 
  17  chr17_72551198     ZBoe    A    G        0      0        2 
  17  chr17_72551198     ZGre    A    G        0      0        2 
  17  chr17_72551198     ZHar    A    G        0      0        2 
  17  chr17_72551198   Sample    A    G        1      2        2 
  17  chr17_72562847     AAsi    C    T        0      0        2 
  17  chr17_72562847     AKia    C    T        0      0        2 
  17  chr17_72562847     AOna    C    T        0      0        2 
  17  chr17_72562847     ASom    C    T        0      0        2 
  17  chr17_72562847     HCab    C    T        1      2        2 
  17  chr17_72562847     HPrz    C    T        1      2        2 
  17  chr17_72562847     ZBoe    C    T        0      0        2 
  17  chr17_72562847     ZGre    C    T        0      0        2 
  17  chr17_72562847     ZHar    C    T        0      0        2 
  17  chr17_72562847   Sample    C    T        1      2        2 
  17  chr17_72563159     AAsi    A    G        0      0        2 
  17  chr17_72563159     AKia    A    G        0      0        2 
  17  chr17_72563159     AOna    A    G        1      2        2 
  17  chr17_72563159     ASom    A    G        0      0        2 
  17  chr17_72563159     HCab    A    G        0      0        2 
  17  chr17_72563159     HPrz    A    G        0      0        2 
  17  chr17_72563159     ZBoe    A    G        0      0        2 
  17  chr17_72563159     ZGre    A    G        0      0        2 
  17  chr17_72563159     ZHar    A    G        0      0        2 
  17  chr17_72563159   Sample    A    G        0      0        2 
  17  chr17_72565824     AAsi    G    A        0      0        2 
  17  chr17_72565824     AKia    G    A        0      0        2 
  17  chr17_72565824     AOna    G    A        0      0        2 
  17  chr17_72565824     ASom    G    A        0      0        2 
  17  chr17_72565824     HCab    G    A        0      0        2 
  17  chr17_72565824     HPrz    G    A      0.5      1        2 
  17  chr17_72565824     ZBoe    G    A        0      0        2 
  17  chr17_72565824     ZGre    G    A        0      0        2 
  17  chr17_72565824     ZHar    G    A        0      0        2 
  17  chr17_72565824   Sample    G    A        0      0        2 
  17  chr17_72565934     AAsi    G    A        0      0        2 
  17  chr17_72565934     AKia    G    A        0      0        2 
  17  chr17_72565934     AOna    G    A        0      0        2 
  17  chr17_72565934     ASom    G    A        0      0        2 
  17  chr17_72565934     HCab    G    A        0      0        2 
  17  chr17_72565934     HPrz    G    A      0.5      1        2 
  17  chr17_72565934     ZBoe    G    A        0      0        2 
  17  chr17_72565934     ZGre    G    A        0      0        2 
  17  chr17_72565934     ZHar    G    A        0      0        2 
  17  chr17_72565934   Sample    G    A        0      0        2 
  17  chr17_72570958     AAsi    G    A        0      0        2 
  17  chr17_72570958     AKia    G    A        0      0        2 
  17  chr17_72570958     AOna    G    A        0      0        2 
  17  chr17_72570958     ASom    G    A        0      0        2 
  17  chr17_72570958     HCab    G    A        0      0        2 
  17  chr17_72570958     HPrz    G    A        0      0        2 
  17  chr17_72570958     ZBoe    G    A      0.5      1        2 
  17  chr17_72570958     ZGre    G    A        0      0        2 
  17  chr17_72570958     ZHar    G    A        0      0        2 
  17  chr17_72570958   Sample    G    A        0      0        2 
  17  chr17_72603496     AAsi    G    A        0      0        2 
  17  chr17_72603496     AKia    G    A        0      0        2 
  17  chr17_72603496     AOna    G    A        0      0        2 
  17  chr17_72603496     ASom    G    A        0      0        2 
  17  chr17_72603496     HCab    G    A      0.5      1        2 
  17  chr17_72603496     HPrz    G    A        0      0        2 
  17  chr17_72603496     ZBoe    G    A        0      0        2 
  17  chr17_72603496     ZGre    G    A        0      0        2 
  17  chr17_72603496     ZHar    G    A        0      0        2 
  17  chr17_72603496   Sample    G    A        1      2        2 
  17  chr17_72604077     AAsi    A    G        0      0        2 
  17  chr17_72604077     AKia    A    G        0      0        2 
  17  chr17_72604077     AOna    A    G        0      0        2 
  17  chr17_72604077     ASom    A    G        0      0        2 
  17  chr17_72604077     HCab    A    G        1      2        2 
  17  chr17_72604077     HPrz    A    G        1      2        2 
  17  chr17_72604077     ZBoe    A    G        0      0        2 
  17  chr17_72604077     ZGre    A    G        0      0        2 
  17  chr17_72604077     ZHar    A    G        0      0        2 
  17  chr17_72604077   Sample    A    G        1      2        2 
  17  chr17_72610652     AAsi    G    A        0      0        2 
  17  chr17_72610652     AKia    G    A        0      0        2 
  17  chr17_72610652     AOna    G    A        0      0        2 
  17  chr17_72610652     ASom    G    A        0      0        2 
  17  chr17_72610652     HCab    G    A        1      2        2 
  17  chr17_72610652     HPrz    G    A        1      2        2 
  17  chr17_72610652     ZBoe    G    A        0      0        2 
  17  chr17_72610652     ZGre    G    A        0      0        2 
  17  chr17_72610652     ZHar    G    A        0      0        2 
  17  chr17_72610652   Sample    G    A        1      2        2 
  17  chr17_72634021     AAsi    A    T        0      0        2 
  17  chr17_72634021     AKia    A    T        0      0        2 
  17  chr17_72634021     AOna    A    T        0      0        2 
  17  chr17_72634021     ASom    A    T        0      0        2 
  17  chr17_72634021     HCab    A    T        0      0        2 
  17  chr17_72634021     HPrz    A    T        0      0        2 
  17  chr17_72634021     ZBoe    A    T        1      2        2 
  17  chr17_72634021     ZGre    A    T        0      0        2 
  17  chr17_72634021     ZHar    A    T        0      0        2 
  17  chr17_72634021   Sample    A    T        0      0        2 
  17  chr17_72643431     AAsi    G    C        0      0        2 
  17  chr17_72643431     AKia    G    C      0.5      1        2 
  17  chr17_72643431     AOna    G    C        0      0        2 
  17  chr17_72643431     ASom    G    C        0      0        2 
  17  chr17_72643431     HCab    G    C        0      0        2 
  17  chr17_72643431     HPrz    G    C        0      0        2 
  17  chr17_72643431     ZBoe    G    C        0      0        2 
  17  chr17_72643431     ZGre    G    C        0      0        2 
  17  chr17_72643431     ZHar    G    C        0      0        2 
  17  chr17_72643431   Sample    G    C        0      0        2 
  17  chr17_72647379     AAsi    G    T        0      0        2 
  17  chr17_72647379     AKia    G    T        0      0        2 
  17  chr17_72647379     AOna    G    T        0      0        2 
  17  chr17_72647379     ASom    G    T        0      0        2 
  17  chr17_72647379     HCab    G    T        1      2        2 
  17  chr17_72647379     HPrz    G    T        1      2        2 
  17  chr17_72647379     ZBoe    G    T        0      0        2 
  17  chr17_72647379     ZGre    G    T        0      0        2 
  17  chr17_72647379     ZHar    G    T        0      0        2 
  17  chr17_72647379   Sample    G    T        1      2        2 
  17  chr17_72649807     AAsi    A    G        0      0        2 
  17  chr17_72649807     AKia    A    G        1      2        2 
  17  chr17_72649807     AOna    A    G        0      0        2 
  17  chr17_72649807     ASom    A    G        0      0        2 
  17  chr17_72649807     HCab    A    G        0      0        2 
  17  chr17_72649807     HPrz    A    G        0      0        2 
  17  chr17_72649807     ZBoe    A    G        0      0        2 
  17  chr17_72649807     ZGre    A    G        0      0        2 
  17  chr17_72649807     ZHar    A    G        0      0        2 
  17  chr17_72649807   Sample    A    G        0      0        2 
  17  chr17_72651230     AAsi    A    G        0      0        2 
  17  chr17_72651230     AKia    A    G        0      0        2 
  17  chr17_72651230     AOna    A    G        0      0        2 
  17  chr17_72651230     ASom    A    G        0      0        2 
  17  chr17_72651230     HCab    A    G        0      0        2 
  17  chr17_72651230     HPrz    A    G      0.5      1        2 
  17  chr17_72651230     ZBoe    A    G        0      0        2 
  17  chr17_72651230     ZGre    A    G        0      0        2 
  17  chr17_72651230     ZHar    A    G        0      0        2 
  17  chr17_72651230   Sample    A    G        0      0        2 
  17  chr17_72656925     AAsi    G    C        0      0        2 
  17  chr17_72656925     AKia    G    C        0      0        2 
  17  chr17_72656925     AOna    G    C        0      0        2 
  17  chr17_72656925     ASom    G    C        0      0        2 
  17  chr17_72656925     HCab    G    C        1      2        2 
  17  chr17_72656925     HPrz    G    C      0.5      1        2 
  17  chr17_72656925     ZBoe    G    C        0      0        2 
  17  chr17_72656925     ZGre    G    C        0      0        2 
  17  chr17_72656925     ZHar    G    C        0      0        2 
  17  chr17_72656925   Sample    G    C        1      2        2 
  17  chr17_72666720     AAsi    A    G        0      0        2 
  17  chr17_72666720     AKia    A    G      0.5      1        2 
  17  chr17_72666720     AOna    A    G        0      0        2 
  17  chr17_72666720     ASom    A    G        0      0        2 
  17  chr17_72666720     HCab    A    G        0      0        2 
  17  chr17_72666720     HPrz    A    G      0.5      1        2 
  17  chr17_72666720     ZBoe    A    G        0      0        2 
  17  chr17_72666720     ZGre    A    G        0      0        2 
  17  chr17_72666720     ZHar    A    G        0      0        2 
  17  chr17_72666720   Sample    A    G        0      0        2 
  17  chr17_72674845     AAsi    G    C      0.5      1        2 
  17  chr17_72674845     AKia    G    C        0      0        2 
  17  chr17_72674845     AOna    G    C        0      0        2 
  17  chr17_72674845     ASom    G    C        0      0        2 
  17  chr17_72674845     HCab    G    C        0      0        2 
  17  chr17_72674845     HPrz    G    C        0      0        2 
  17  chr17_72674845     ZBoe    G    C        0      0        2 
  17  chr17_72674845     ZGre    G    C        0      0        2 
  17  chr17_72674845     ZHar    G    C        0      0        2 
  17  chr17_72674845   Sample    G    C        0      0        2 
  17  chr17_72699610     AAsi    G    C        0      0        2 
  17  chr17_72699610     AKia    G    C        0      0        2 
  17  chr17_72699610     AOna    G    C        0      0        2 
  17  chr17_72699610     ASom    G    C        0      0        2 
  17  chr17_72699610     HCab    G    C        1      2        2 
  17  chr17_72699610     HPrz    G    C        1      2        2 
  17  chr17_72699610     ZBoe    G    C        0      0        2 
  17  chr17_72699610     ZGre    G    C        0      0        2 
  17  chr17_72699610     ZHar    G    C        0      0        2 
  17  chr17_72699610   Sample    G    C        1      2        2 
  17  chr17_72700632     AAsi    T    C        1      2        2 
  17  chr17_72700632     AKia    T    C        0      0        2 
  17  chr17_72700632     AOna    T    C        0      0        2 
  17  chr17_72700632     ASom    T    C        1      2        2 
  17  chr17_72700632     HCab    T    C        0      0        2 
  17  chr17_72700632     HPrz    T    C        0      0        2 
  17  chr17_72700632     ZBoe    T    C        0      0        2 
  17  chr17_72700632     ZGre    T    C        0      0        2 
  17  chr17_72700632     ZHar    T    C        0      0        2 
  17  chr17_72700632   Sample    T    C        0      0        2 
  17  chr17_72703442     AAsi    A    T        0      0        2 
  17  chr17_72703442     AKia    A    T        0      0        2 
  17  chr17_72703442     AOna    A    T        0      0        2 
  17  chr17_72703442     ASom    A    T        0      0        2 
  17  chr17_72703442     HCab    A    T        0      0        2 
  17  chr17_72703442     HPrz    A    T        0      0        2 
  17  chr17_72703442     ZBoe    A    T      0.5      1        2 
  17  chr17_72703442     ZGre    A    T        0      0        2 
  17  chr17_72703442     ZHar    A    T        0      0        2 
  17  chr17_72703442   Sample    A    T        0      0        2 
  17  chr17_72711069     AAsi    C    A        0      0        2 
  17  chr17_72711069     AKia    C    A        0      0        2 
  17  chr17_72711069     AOna    C    A        0      0        2 
  17  chr17_72711069     ASom    C    A        0      0        2 
  17  chr17_72711069     HCab    C    A        1      2        2 
  17  chr17_72711069     HPrz    C    A        1      2        2 
  17  chr17_72711069     ZBoe    C    A        0      0        2 
  17  chr17_72711069     ZGre    C    A        0      0        2 
  17  chr17_72711069     ZHar    C    A        0      0        2 
  17  chr17_72711069   Sample    C    A        1      2        2 
  17  chr17_72713633     AAsi    G    C        0      0        2 
  17  chr17_72713633     AKia    G    C        0      0        2 
  17  chr17_72713633     AOna    G    C        0      0        2 
  17  chr17_72713633     ASom    G    C        0      0        2 
  17  chr17_72713633     HCab    G    C        1      2        2 
  17  chr17_72713633     HPrz    G    C        1      2        2 
  17  chr17_72713633     ZBoe    G    C        0      0        2 
  17  chr17_72713633     ZGre    G    C        0      0        2 
  17  chr17_72713633     ZHar    G    C        0      0        2 
  17  chr17_72713633   Sample    G    C        1      2        2 
  17  chr17_72721860     AAsi    T    C        0      0        2 
  17  chr17_72721860     AKia    T    C      0.5      1        2 
  17  chr17_72721860     AOna    T    C        0      0        2 
  17  chr17_72721860     ASom    T    C        0      0        2 
  17  chr17_72721860     HCab    T    C        0      0        2 
  17  chr17_72721860     HPrz    T    C        0      0        2 
  17  chr17_72721860     ZBoe    T    C        0      0        2 
  17  chr17_72721860     ZGre    T    C        0      0        2 
  17  chr17_72721860     ZHar    T    C        0      0        2 
  17  chr17_72721860   Sample    T    C        0      0        2 
  17  chr17_72730198     AAsi    A    G        1      2        2 
  17  chr17_72730198     AKia    A    G      0.5      1        2 
  17  chr17_72730198     AOna    A    G        0      0        2 
  17  chr17_72730198     ASom    A    G        1      2        2 
  17  chr17_72730198     HCab    A    G        0      0        2 
  17  chr17_72730198     HPrz    A    G        0      0        2 
  17  chr17_72730198     ZBoe    A    G        0      0        2 
  17  chr17_72730198     ZGre    A    G        0      0        2 
  17  chr17_72730198     ZHar    A    G        0      0        2 
  17  chr17_72730198   Sample    A    G        0      0        2 
  17  chr17_72730274     AAsi    G    A        0      0        2 
  17  chr17_72730274     AKia    G    A        0      0        2 
  17  chr17_72730274     AOna    G    A        0      0        2 
  17  chr17_72730274     ASom    G    A        0      0        2 
  17  chr17_72730274     HCab    G    A        0      0        2 
  17  chr17_72730274     HPrz    G    A        0      0        2 
  17  chr17_72730274     ZBoe    G    A        0      0        2 
  17  chr17_72730274     ZGre    G    A        1      2        2 
  17  chr17_72730274     ZHar    G    A        0      0        2 
  17  chr17_72730274   Sample    G    A        0      0        2 
  17  chr17_72733335     AAsi    G    A        0      0        2 
  17  chr17_72733335     AKia    G    A        0      0        2 
  17  chr17_72733335     AOna    G    A        0      0        2 
  17  chr17_72733335     ASom    G    A        0      0        2 
  17  chr17_72733335     HCab    G    A        1      2        2 
  17  chr17_72733335     HPrz    G    A        1      2        2 
  17  chr17_72733335     ZBoe    G    A        0      0        2 
  17  chr17_72733335     ZGre    G    A        0      0        2 
  17  chr17_72733335     ZHar    G    A        0      0        2 
  17  chr17_72733335   Sample    G    A        1      2        2 
  17  chr17_72742200     AAsi    A    G        0      0        2 
  17  chr17_72742200     AKia    A    G        0      0        2 
  17  chr17_72742200     AOna    A    G        0      0        2 
  17  chr17_72742200     ASom    A    G        0      0        2 
  17  chr17_72742200     HCab    A    G        1      2        2 
  17  chr17_72742200     HPrz    A    G        1      2        2 
  17  chr17_72742200     ZBoe    A    G        0      0        2 
  17  chr17_72742200     ZGre    A    G        0      0        2 
  17  chr17_72742200     ZHar    A    G        0      0        2 
  17  chr17_72742200   Sample    A    G        1      2        2 
  17  chr17_72742433     AAsi    T    G        0      0        2 
  17  chr17_72742433     AKia    T    G        0      0        2 
  17  chr17_72742433     AOna    T    G        0      0        2 
  17  chr17_72742433     ASom    T    G        0      0        2 
  17  chr17_72742433     HCab    T    G        0      0        2 
  17  chr17_72742433     HPrz    T    G      0.5      1        2 
  17  chr17_72742433     ZBoe    T    G        0      0        2 
  17  chr17_72742433     ZGre    T    G        0      0        2 
  17  chr17_72742433     ZHar    T    G        0      0        2 
  17  chr17_72742433   Sample    T    G        0      0        2 
  17  chr17_72765140     AAsi    G    A        0      0        2 
  17  chr17_72765140     AKia    G    A      0.5      1        2 
  17  chr17_72765140     AOna    G    A        0      0        2 
  17  chr17_72765140     ASom    G    A        0      0        2 
  17  chr17_72765140     HCab    G    A        0      0        2 
  17  chr17_72765140     HPrz    G    A        0      0        2 
  17  chr17_72765140     ZBoe    G    A        0      0        2 
  17  chr17_72765140     ZGre    G    A        0      0        2 
  17  chr17_72765140     ZHar    G    A        0      0        2 
  17  chr17_72765140   Sample    G    A        0      0        2 
  17  chr17_72771655     AAsi    G    T        0      0        2 
  17  chr17_72771655     AKia    G    T        0      0        2 
  17  chr17_72771655     AOna    G    T        0      0        2 
  17  chr17_72771655     ASom    G    T        0      0        2 
  17  chr17_72771655     HCab    G    T        0      0        2 
  17  chr17_72771655     HPrz    G    T        0      0        2 
  17  chr17_72771655     ZBoe    G    T        0      0        2 
  17  chr17_72771655     ZGre    G    T        0      0        2 
  17  chr17_72771655     ZHar    G    T      0.5      1        2 
  17  chr17_72771655   Sample    G    T        0      0        2 
  17  chr17_72774915     AAsi    G    A        0      0        2 
  17  chr17_72774915     AKia    G    A        0      0        2 
  17  chr17_72774915     AOna    G    A        0      0        2 
  17  chr17_72774915     ASom    G    A        0      0        2 
  17  chr17_72774915     HCab    G    A        1      2        2 
  17  chr17_72774915     HPrz    G    A        1      2        2 
  17  chr17_72774915     ZBoe    G    A        0      0        2 
  17  chr17_72774915     ZGre    G    A        0      0        2 
  17  chr17_72774915     ZHar    G    A        0      0        2 
  17  chr17_72774915   Sample    G    A        1      2        2 
  17  chr17_72777148     AAsi    C    T        1      2        2 
  17  chr17_72777148     AKia    C    T        0      0        2 
  17  chr17_72777148     AOna    C    T        0      0        2 
  17  chr17_72777148     ASom    C    T        1      2        2 
  17  chr17_72777148     HCab    C    T        0      0        2 
  17  chr17_72777148     HPrz    C    T        0      0        2 
  17  chr17_72777148     ZBoe    C    T        0      0        2 
  17  chr17_72777148     ZGre    C    T        0      0        2 
  17  chr17_72777148     ZHar    C    T        0      0        2 
  17  chr17_72777148   Sample    C    T        0      0        2 
  17  chr17_72784606     AAsi    C    T        0      0        2 
  17  chr17_72784606     AKia    C    T        0      0        2 
  17  chr17_72784606     AOna    C    T        0      0        2 
  17  chr17_72784606     ASom    C    T        0      0        2 
  17  chr17_72784606     HCab    C    T        0      0        2 
  17  chr17_72784606     HPrz    C    T        0      0        2 
  17  chr17_72784606     ZBoe    C    T      0.5      1        2 
  17  chr17_72784606     ZGre    C    T        0      0        2 
  17  chr17_72784606     ZHar    C    T        0      0        2 
  17  chr17_72784606   Sample    C    T        0      0        2 
  17  chr17_72785253     AAsi    A    G        0      0        2 
  17  chr17_72785253     AKia    A    G      0.5      1        2 
  17  chr17_72785253     AOna    A    G        0      0        2 
  17  chr17_72785253     ASom    A    G        0      0        2 
  17  chr17_72785253     HCab    A    G        0      0        2 
  17  chr17_72785253     HPrz    A    G        0      0        2 
  17  chr17_72785253     ZBoe    A    G        0      0        2 
  17  chr17_72785253     ZGre    A    G        0      0        2 
  17  chr17_72785253     ZHar    A    G        0      0        2 
  17  chr17_72785253   Sample    A    G        0      0        2 
  17  chr17_72786778     AAsi    T    C        0      0        2 
  17  chr17_72786778     AKia    T    C      0.5      1        2 
  17  chr17_72786778     AOna    T    C        0      0        2 
  17  chr17_72786778     ASom    T    C        0      0        2 
  17  chr17_72786778     HCab    T    C        0      0        2 
  17  chr17_72786778     HPrz    T    C        0      0        2 
  17  chr17_72786778     ZBoe    T    C        0      0        2 
  17  chr17_72786778     ZGre    T    C        0      0        2 
  17  chr17_72786778     ZHar    T    C        0      0        2 
  17  chr17_72786778   Sample    T    C        0      0        2 
  17  chr17_72790397     AAsi    A    G        0      0        2 
  17  chr17_72790397     AKia    A    G        0      0        2 
  17  chr17_72790397     AOna    A    G        0      0        2 
  17  chr17_72790397     ASom    A    G        0      0        2 
  17  chr17_72790397     HCab    A    G        1      2        2 
  17  chr17_72790397     HPrz    A    G        1      2        2 
  17  chr17_72790397     ZBoe    A    G        0      0        2 
  17  chr17_72790397     ZGre    A    G        0      0        2 
  17  chr17_72790397     ZHar    A    G        0      0        2 
  17  chr17_72790397   Sample    A    G        1      2        2 
  17  chr17_72799188     AAsi    G    C        0      0        2 
  17  chr17_72799188     AKia    G    C        0      0        2 
  17  chr17_72799188     AOna    G    C        0      0        2 
  17  chr17_72799188     ASom    G    C        0      0        2 
  17  chr17_72799188     HCab    G    C        0      0        2 
  17  chr17_72799188     HPrz    G    C        0      0        2 
  17  chr17_72799188     ZBoe    G    C        0      0        2 
  17  chr17_72799188     ZGre    G    C      0.5      1        2 
  17  chr17_72799188     ZHar    G    C        0      0        2 
  17  chr17_72799188   Sample    G    C        0      0        2 
  17  chr17_72803770     AAsi    G    T        0      0        2 
  17  chr17_72803770     AKia    G    T        0      0        2 
  17  chr17_72803770     AOna    G    T        0      0        2 
  17  chr17_72803770     ASom    G    T        0      0        2 
  17  chr17_72803770     HCab    G    T        0      0        2 
  17  chr17_72803770     HPrz    G    T        0      0        2 
  17  chr17_72803770     ZBoe    G    T        1      2        2 
  17  chr17_72803770     ZGre    G    T        1      2        2 
  17  chr17_72803770     ZHar    G    T        1      2        2 
  17  chr17_72803770   Sample    G    T        0      0        2 
  17  chr17_72804740     AAsi    C    G        0      0        2 
  17  chr17_72804740     AKia    C    G        1      2        2 
  17  chr17_72804740     AOna    C    G        1      2        2 
  17  chr17_72804740     ASom    C    G        0      0        2 
  17  chr17_72804740     HCab    C    G        0      0        2 
  17  chr17_72804740     HPrz    C    G        0      0        2 
  17  chr17_72804740     ZBoe    C    G        0      0        2 
  17  chr17_72804740     ZGre    C    G        0      0        2 
  17  chr17_72804740     ZHar    C    G        0      0        2 
  17  chr17_72804740   Sample    C    G        0      0        2 
  17  chr17_72805489     AAsi    C    T        0      0        2 
  17  chr17_72805489     AKia    C    T        1      2        2 
  17  chr17_72805489     AOna    C    T        1      2        2 
  17  chr17_72805489     ASom    C    T        0      0        2 
  17  chr17_72805489     HCab    C    T        0      0        2 
  17  chr17_72805489     HPrz    C    T        0      0        2 
  17  chr17_72805489     ZBoe    C    T        0      0        2 
  17  chr17_72805489     ZGre    C    T        0      0        2 
  17  chr17_72805489     ZHar    C    T        0      0        2 
  17  chr17_72805489   Sample    C    T        0      0        2 
  17  chr17_72805595     AAsi    T    C      0.5      1        2 
  17  chr17_72805595     AKia    T    C        1      2        2 
  17  chr17_72805595     AOna    T    C        1      2        2 
  17  chr17_72805595     ASom    T    C        0      0        2 
  17  chr17_72805595     HCab    T    C        0      0        2 
  17  chr17_72805595     HPrz    T    C        0      0        2 
  17  chr17_72805595     ZBoe    T    C        0      0        2 
  17  chr17_72805595     ZGre    T    C        0      0        2 
  17  chr17_72805595     ZHar    T    C        0      0        2 
  17  chr17_72805595   Sample    T    C        0      0        2 
  17  chr17_72823696     AAsi    C    T        0      0        2 
  17  chr17_72823696     AKia    C    T        0      0        2 
  17  chr17_72823696     AOna    C    T        0      0        2 
  17  chr17_72823696     ASom    C    T        0      0        2 
  17  chr17_72823696     HCab    C    T      0.5      1        2 
  17  chr17_72823696     HPrz    C    T      0.5      1        2 
  17  chr17_72823696     ZBoe    C    T        0      0        2 
  17  chr17_72823696     ZGre    C    T        0      0        2 
  17  chr17_72823696     ZHar    C    T        0      0        2 
  17  chr17_72823696   Sample    C    T        0      0        2 
  17  chr17_72837648     AAsi    T    C        0      0        2 
  17  chr17_72837648     AKia    T    C      0.5      1        2 
  17  chr17_72837648     AOna    T    C        0      0        2 
  17  chr17_72837648     ASom    T    C        0      0        2 
  17  chr17_72837648     HCab    T    C        0      0        2 
  17  chr17_72837648     HPrz    T    C        0      0        2 
  17  chr17_72837648     ZBoe    T    C        0      0        2 
  17  chr17_72837648     ZGre    T    C        0      0        2 
  17  chr17_72837648     ZHar    T    C        0      0        2 
  17  chr17_72837648   Sample    T    C        0      0        2 
  17  chr17_72857637     AAsi    C    A        0      0        2 
  17  chr17_72857637     AKia    C    A        1      2        2 
  17  chr17_72857637     AOna    C    A        0      0        2 
  17  chr17_72857637     ASom    C    A        0      0        2 
  17  chr17_72857637     HCab    C    A        0      0        2 
  17  chr17_72857637     HPrz    C    A        0      0        2 
  17  chr17_72857637     ZBoe    C    A        0      0        2 
  17  chr17_72857637     ZGre    C    A        0      0        2 
  17  chr17_72857637     ZHar    C    A        0      0        2 
  17  chr17_72857637   Sample    C    A        0      0        2 
  17  chr17_72865533     AAsi    A    T        0      0        2 
  17  chr17_72865533     AKia    A    T        0      0        2 
  17  chr17_72865533     AOna    A    T        0      0        2 
  17  chr17_72865533     ASom    A    T        0      0        2 
  17  chr17_72865533     HCab    A    T        0      0        2 
  17  chr17_72865533     HPrz    A    T        0      0        2 
  17  chr17_72865533     ZBoe    A    T      0.5      1        2 
  17  chr17_72865533     ZGre    A    T        0      0        2 
  17  chr17_72865533     ZHar    A    T        0      0        2 
  17  chr17_72865533   Sample    A    T        0      0        2 
  17  chr17_72875028     AAsi    A    T        0      0        2 
  17  chr17_72875028     AKia    A    T        0      0        2 
  17  chr17_72875028     AOna    A    T        0      0        2 
  17  chr17_72875028     ASom    A    T        0      0        2 
  17  chr17_72875028     HCab    A    T        0      0        2 
  17  chr17_72875028     HPrz    A    T      0.5      1        2 
  17  chr17_72875028     ZBoe    A    T        0      0        2 
  17  chr17_72875028     ZGre    A    T        0      0        2 
  17  chr17_72875028     ZHar    A    T        0      0        2 
  17  chr17_72875028   Sample    A    T        0      0        2 
  17  chr17_72883046     AAsi    G    A        0      0        2 
  17  chr17_72883046     AKia    G    A        0      0        2 
  17  chr17_72883046     AOna    G    A        0      0        2 
  17  chr17_72883046     ASom    G    A        0      0        2 
  17  chr17_72883046     HCab    G    A        1      2        2 
  17  chr17_72883046     HPrz    G    A        1      2        2 
  17  chr17_72883046     ZBoe    G    A        0      0        2 
  17  chr17_72883046     ZGre    G    A        0      0        2 
  17  chr17_72883046     ZHar    G    A        0      0        2 
  17  chr17_72883046   Sample    G    A        0      0        2 
  17  chr17_72886602     AAsi    T    G        0      0        2 
  17  chr17_72886602     AKia    T    G        0      0        2 
  17  chr17_72886602     AOna    T    G        0      0        2 
  17  chr17_72886602     ASom    T    G        0      0        2 
  17  chr17_72886602     HCab    T    G        0      0        2 
  17  chr17_72886602     HPrz    T    G        0      0        2 
  17  chr17_72886602     ZBoe    T    G        0      0        2 
  17  chr17_72886602     ZGre    T    G        0      0        2 
  17  chr17_72886602     ZHar    T    G        1      2        2 
  17  chr17_72886602   Sample    T    G        0      0        2 
  17  chr17_72888630     AAsi    G    A        0      0        2 
  17  chr17_72888630     AKia    G    A        0      0        2 
  17  chr17_72888630     AOna    G    A        0      0        2 
  17  chr17_72888630     ASom    G    A        0      0        2 
  17  chr17_72888630     HCab    G    A        0      0        2 
  17  chr17_72888630     HPrz    G    A      0.5      1        2 
  17  chr17_72888630     ZBoe    G    A        0      0        2 
  17  chr17_72888630     ZGre    G    A        0      0        2 
  17  chr17_72888630     ZHar    G    A        0      0        2 
  17  chr17_72888630   Sample    G    A        0      0        2 
  17  chr17_72891325     AAsi    C    T        1      2        2 
  17  chr17_72891325     AKia    C    T      0.5      1        2 
  17  chr17_72891325     AOna    C    T        1      2        2 
  17  chr17_72891325     ASom    C    T        1      2        2 
  17  chr17_72891325     HCab    C    T        0      0        2 
  17  chr17_72891325     HPrz    C    T        0      0        2 
  17  chr17_72891325     ZBoe    C    T        0      0        2 
  17  chr17_72891325     ZGre    C    T        0      0        2 
  17  chr17_72891325     ZHar    C    T        0      0        2 
  17  chr17_72891325   Sample    C    T        0      0        2 
  17  chr17_72896248     AAsi    C    G        0      0        2 
  17  chr17_72896248     AKia    C    G        0      0        2 
  17  chr17_72896248     AOna    C    G        0      0        2 
  17  chr17_72896248     ASom    C    G        0      0        2 
  17  chr17_72896248     HCab    C    G        1      2        2 
  17  chr17_72896248     HPrz    C    G        1      2        2 
  17  chr17_72896248     ZBoe    C    G        0      0        2 
  17  chr17_72896248     ZGre    C    G        0      0        2 
  17  chr17_72896248     ZHar    C    G        0      0        2 
  17  chr17_72896248   Sample    C    G        1      2        2 
  17  chr17_72899205     AAsi    A    G        0      0        2 
  17  chr17_72899205     AKia    A    G        0      0        2 
  17  chr17_72899205     AOna    A    G        0      0        2 
  17  chr17_72899205     ASom    A    G        0      0        2 
  17  chr17_72899205     HCab    A    G        0      0        2 
  17  chr17_72899205     HPrz    A    G        0      0        2 
  17  chr17_72899205     ZBoe    A    G        0      0        2 
  17  chr17_72899205     ZGre    A    G      0.5      1        2 
  17  chr17_72899205     ZHar    A    G        0      0        2 
  17  chr17_72899205   Sample    A    G        0      0        2 
  17  chr17_72899373     AAsi    G    T        0      0        2 
  17  chr17_72899373     AKia    G    T        0      0        2 
  17  chr17_72899373     AOna    G    T        0      0        2 
  17  chr17_72899373     ASom    G    T        0      0        2 
  17  chr17_72899373     HCab    G    T        0      0        2 
  17  chr17_72899373     HPrz    G    T        0      0        2 
  17  chr17_72899373     ZBoe    G    T        0      0        2 
  17  chr17_72899373     ZGre    G    T        0      0        2 
  17  chr17_72899373     ZHar    G    T      0.5      1        2 
  17  chr17_72899373   Sample    G    T        0      0        2 
  17  chr17_72903889     AAsi    C    G        0      0        2 
  17  chr17_72903889     AKia    C    G        0      0        2 
  17  chr17_72903889     AOna    C    G        0      0        2 
  17  chr17_72903889     ASom    C    G      0.5      1        2 
  17  chr17_72903889     HCab    C    G        0      0        2 
  17  chr17_72903889     HPrz    C    G        0      0        2 
  17  chr17_72903889     ZBoe    C    G        0      0        2 
  17  chr17_72903889     ZGre    C    G        0      0        2 
  17  chr17_72903889     ZHar    C    G        0      0        2 
  17  chr17_72903889   Sample    C    G        0      0        2 
  17  chr17_72914206     AAsi    T    C        0      0        2 
  17  chr17_72914206     AKia    T    C        0      0        2 
  17  chr17_72914206     AOna    T    C        0      0        2 
  17  chr17_72914206     ASom    T    C        0      0        2 
  17  chr17_72914206     HCab    T    C        1      2        2 
  17  chr17_72914206     HPrz    T    C        1      2        2 
  17  chr17_72914206     ZBoe    T    C        0      0        2 
  17  chr17_72914206     ZGre    T    C        0      0        2 
  17  chr17_72914206     ZHar    T    C        0      0        2 
  17  chr17_72914206   Sample    T    C        1      2        2 
  17  chr17_72928529     AAsi    T    C        0      0        2 
  17  chr17_72928529     AKia    T    C        0      0        2 
  17  chr17_72928529     AOna    T    C        0      0        2 
  17  chr17_72928529     ASom    T    C        0      0        2 
  17  chr17_72928529     HCab    T    C      0.5      1        2 
  17  chr17_72928529     HPrz    T    C      0.5      1        2 
  17  chr17_72928529     ZBoe    T    C        0      0        2 
  17  chr17_72928529     ZGre    T    C        0      0        2 
  17  chr17_72928529     ZHar    T    C        0      0        2 
  17  chr17_72928529   Sample    T    C        0      0        2 
  17  chr17_72928641     AAsi    T    C        0      0        2 
  17  chr17_72928641     AKia    T    C        0      0        2 
  17  chr17_72928641     AOna    T    C        0      0        2 
  17  chr17_72928641     ASom    T    C        0      0        2 
  17  chr17_72928641     HCab    T    C      0.5      1        2 
  17  chr17_72928641     HPrz    T    C      0.5      1        2 
  17  chr17_72928641     ZBoe    T    C        0      0        2 
  17  chr17_72928641     ZGre    T    C        0      0        2 
  17  chr17_72928641     ZHar    T    C        0      0        2 
  17  chr17_72928641   Sample    T    C        0      0        2 
  17  chr17_72930934     AAsi    A    G        0      0        2 
  17  chr17_72930934     AKia    A    G        0      0        2 
  17  chr17_72930934     AOna    A    G        0      0        2 
  17  chr17_72930934     ASom    A    G        0      0        2 
  17  chr17_72930934     HCab    A    G      0.5      1        2 
  17  chr17_72930934     HPrz    A    G      0.5      1        2 
  17  chr17_72930934     ZBoe    A    G        0      0        2 
  17  chr17_72930934     ZGre    A    G        0      0        2 
  17  chr17_72930934     ZHar    A    G        0      0        2 
  17  chr17_72930934   Sample    A    G        0      0        2 
  17  chr17_72944018     AAsi    C    T        0      0        2 
  17  chr17_72944018     AKia    C    T        1      2        2 
  17  chr17_72944018     AOna    C    T        0      0        2 
  17  chr17_72944018     ASom    C    T        0      0        2 
  17  chr17_72944018     HCab    C    T        0      0        2 
  17  chr17_72944018     HPrz    C    T        0      0        2 
  17  chr17_72944018     ZBoe    C    T        0      0        2 
  17  chr17_72944018     ZGre    C    T        0      0        2 
  17  chr17_72944018     ZHar    C    T        0      0        2 
  17  chr17_72944018   Sample    C    T        0      0        2 
  17  chr17_72964745     AAsi    C    A        0      0        2 
  17  chr17_72964745     AKia    C    A        1      2        2 
  17  chr17_72964745     AOna    C    A        0      0        2 
  17  chr17_72964745     ASom    C    A        0      0        2 
  17  chr17_72964745     HCab    C    A        0      0        2 
  17  chr17_72964745     HPrz    C    A        0      0        2 
  17  chr17_72964745     ZBoe    C    A        0      0        2 
  17  chr17_72964745     ZGre    C    A        0      0        2 
  17  chr17_72964745     ZHar    C    A        0      0        2 
  17  chr17_72964745   Sample    C    A        0      0        2 
  17  chr17_72975529     AAsi    A    G        0      0        2 
  17  chr17_72975529     AKia    A    G        0      0        2 
  17  chr17_72975529     AOna    A    G        0      0        2 
  17  chr17_72975529     ASom    A    G        0      0        2 
  17  chr17_72975529     HCab    A    G        1      2        2 
  17  chr17_72975529     HPrz    A    G        1      2        2 
  17  chr17_72975529     ZBoe    A    G        0      0        2 
  17  chr17_72975529     ZGre    A    G        0      0        2 
  17  chr17_72975529     ZHar    A    G        0      0        2 
  17  chr17_72975529   Sample    A    G        1      2        2 
  17  chr17_72975885     AAsi    T    C        0      0        2 
  17  chr17_72975885     AKia    T    C        0      0        2 
  17  chr17_72975885     AOna    T    C        0      0        2 
  17  chr17_72975885     ASom    T    C        0      0        2 
  17  chr17_72975885     HCab    T    C        1      2        2 
  17  chr17_72975885     HPrz    T    C        1      2        2 
  17  chr17_72975885     ZBoe    T    C        0      0        2 
  17  chr17_72975885     ZGre    T    C        0      0        2 
  17  chr17_72975885     ZHar    T    C        0      0        2 
  17  chr17_72975885   Sample    T    C        1      2        2 
  17  chr17_72979902     AAsi    G    A        0      0        2 
  17  chr17_72979902     AKia    G    A        0      0        2 
  17  chr17_72979902     AOna    G    A        0      0        2 
  17  chr17_72979902     ASom    G    A        0      0        2 
  17  chr17_72979902     HCab    G    A        1      2        2 
  17  chr17_72979902     HPrz    G    A        1      2        2 
  17  chr17_72979902     ZBoe    G    A        0      0        2 
  17  chr17_72979902     ZGre    G    A        0      0        2 
  17  chr17_72979902     ZHar    G    A        0      0        2 
  17  chr17_72979902   Sample    G    A        1      2        2 
  17  chr17_72980578     AAsi    A    G        0      0        2 
  17  chr17_72980578     AKia    A    G        0      0        2 
  17  chr17_72980578     AOna    A    G        0      0        2 
  17  chr17_72980578     ASom    A    G        0      0        2 
  17  chr17_72980578     HCab    A    G        0      0        2 
  17  chr17_72980578     HPrz    A    G      0.5      1        2 
  17  chr17_72980578     ZBoe    A    G        0      0        2 
  17  chr17_72980578     ZGre    A    G        0      0        2 
  17  chr17_72980578     ZHar    A    G        0      0        2 
  17  chr17_72980578   Sample    A    G        0      0        2 
  17  chr17_72982176     AAsi    T    C        0      0        2 
  17  chr17_72982176     AKia    T    C      0.5      1        2 
  17  chr17_72982176     AOna    T    C        0      0        2 
  17  chr17_72982176     ASom    T    C        0      0        2 
  17  chr17_72982176     HCab    T    C        0      0        2 
  17  chr17_72982176     HPrz    T    C        0      0        2 
  17  chr17_72982176     ZBoe    T    C        0      0        2 
  17  chr17_72982176     ZGre    T    C        0      0        2 
  17  chr17_72982176     ZHar    T    C        0      0        2 
  17  chr17_72982176   Sample    T    C        0      0        2 
  17  chr17_72983728     AAsi    T    C        0      0        2 
  17  chr17_72983728     AKia    T    C        0      0        2 
  17  chr17_72983728     AOna    T    C        0      0        2 
  17  chr17_72983728     ASom    T    C        0      0        2 
  17  chr17_72983728     HCab    T    C        1      2        2 
  17  chr17_72983728     HPrz    T    C        1      2        2 
  17  chr17_72983728     ZBoe    T    C        0      0        2 
  17  chr17_72983728     ZGre    T    C        0      0        2 
  17  chr17_72983728     ZHar    T    C        0      0        2 
  17  chr17_72983728   Sample    T    C        1      2        2 
  17  chr17_72999539     AAsi    T    C        0      0        2 
  17  chr17_72999539     AKia    T    C        0      0        2 
  17  chr17_72999539     AOna    T    C        0      0        2 
  17  chr17_72999539     ASom    T    C      0.5      1        2 
  17  chr17_72999539     HCab    T    C        0      0        2 
  17  chr17_72999539     HPrz    T    C        0      0        2 
  17  chr17_72999539     ZBoe    T    C        0      0        2 
  17  chr17_72999539     ZGre    T    C        0      0        2 
  17  chr17_72999539     ZHar    T    C        0      0        2 
  17  chr17_72999539   Sample    T    C        0      0        2 
  17  chr17_73000436     AAsi    C    T        0      0        2 
  17  chr17_73000436     AKia    C    T        0      0        2 
  17  chr17_73000436     AOna    C    T        0      0        2 
  17  chr17_73000436     ASom    C    T        0      0        2 
  17  chr17_73000436     HCab    C    T        1      2        2 
  17  chr17_73000436     HPrz    C    T        1      2        2 
  17  chr17_73000436     ZBoe    C    T        0      0        2 
  17  chr17_73000436     ZGre    C    T        0      0        2 
  17  chr17_73000436     ZHar    C    T        0      0        2 
  17  chr17_73000436   Sample    C    T        1      2        2 
  17  chr17_73000988     AAsi    A    G        1      2        2 
  17  chr17_73000988     AKia    A    G        0      0        2 
  17  chr17_73000988     AOna    A    G        0      0        2 
  17  chr17_73000988     ASom    A    G        1      2        2 
  17  chr17_73000988     HCab    A    G        0      0        2 
  17  chr17_73000988     HPrz    A    G        0      0        2 
  17  chr17_73000988     ZBoe    A    G        0      0        2 
  17  chr17_73000988     ZGre    A    G        0      0        2 
  17  chr17_73000988     ZHar    A    G        0      0        2 
  17  chr17_73000988   Sample    A    G        0      0        2 
  17  chr17_73002352     AAsi    G    T        0      0        2 
  17  chr17_73002352     AKia    G    T        0      0        2 
  17  chr17_73002352     AOna    G    T        0      0        2 
  17  chr17_73002352     ASom    G    T        0      0        2 
  17  chr17_73002352     HCab    G    T        1      2        2 
  17  chr17_73002352     HPrz    G    T        1      2        2 
  17  chr17_73002352     ZBoe    G    T        0      0        2 
  17  chr17_73002352     ZGre    G    T        0      0        2 
  17  chr17_73002352     ZHar    G    T        0      0        2 
  17  chr17_73002352   Sample    G    T        1      2        2 
  17  chr17_73010451     AAsi    C    G        0      0        2 
  17  chr17_73010451     AKia    C    G        0      0        2 
  17  chr17_73010451     AOna    C    G        0      0        2 
  17  chr17_73010451     ASom    C    G        0      0        2 
  17  chr17_73010451     HCab    C    G        0      0        2 
  17  chr17_73010451     HPrz    C    G        0      0        2 
  17  chr17_73010451     ZBoe    C    G        0      0        2 
  17  chr17_73010451     ZGre    C    G      0.5      1        2 
  17  chr17_73010451     ZHar    C    G        0      0        2 
  17  chr17_73010451   Sample    C    G        0      0        2 
  17  chr17_73021182     AAsi    C    T        0      0        2 
  17  chr17_73021182     AKia    C    T        0      0        2 
  17  chr17_73021182     AOna    C    T        0      0        2 
  17  chr17_73021182     ASom    C    T        0      0        2 
  17  chr17_73021182     HCab    C    T        1      2        2 
  17  chr17_73021182     HPrz    C    T        1      2        2 
  17  chr17_73021182     ZBoe    C    T        0      0        2 
  17  chr17_73021182     ZGre    C    T        0      0        2 
  17  chr17_73021182     ZHar    C    T        0      0        2 
  17  chr17_73021182   Sample    C    T        1      2        2 
  17  chr17_73022448     AAsi    C    A        0      0        2 
  17  chr17_73022448     AKia    C    A        1      2        2 
  17  chr17_73022448     AOna    C    A        1      2        2 
  17  chr17_73022448     ASom    C    A        0      0        2 
  17  chr17_73022448     HCab    C    A        0      0        2 
  17  chr17_73022448     HPrz    C    A        0      0        2 
  17  chr17_73022448     ZBoe    C    A        0      0        2 
  17  chr17_73022448     ZGre    C    A        0      0        2 
  17  chr17_73022448     ZHar    C    A        0      0        2 
  17  chr17_73022448   Sample    C    A        0      0        2 
  17  chr17_73026934     AAsi    A    T        0      0        2 
  17  chr17_73026934     AKia    A    T        0      0        2 
  17  chr17_73026934     AOna    A    T        0      0        2 
  17  chr17_73026934     ASom    A    T        0      0        2 
  17  chr17_73026934     HCab    A    T        0      0        2 
  17  chr17_73026934     HPrz    A    T      0.5      1        2 
  17  chr17_73026934     ZBoe    A    T        0      0        2 
  17  chr17_73026934     ZGre    A    T        0      0        2 
  17  chr17_73026934     ZHar    A    T        0      0        2 
  17  chr17_73026934   Sample    A    T        0      0        2 
  17  chr17_73030320     AAsi    C    T        0      0        2 
  17  chr17_73030320     AKia    C    T        0      0        2 
  17  chr17_73030320     AOna    C    T        0      0        2 
  17  chr17_73030320     ASom    C    T        0      0        2 
  17  chr17_73030320     HCab    C    T        1      2        2 
  17  chr17_73030320     HPrz    C    T        1      2        2 
  17  chr17_73030320     ZBoe    C    T        0      0        2 
  17  chr17_73030320     ZGre    C    T        0      0        2 
  17  chr17_73030320     ZHar    C    T        0      0        2 
  17  chr17_73030320   Sample    C    T        1      2        2 
  17  chr17_73030540     AAsi    A    C        0      0        2 
  17  chr17_73030540     AKia    A    C        0      0        2 
  17  chr17_73030540     AOna    A    C        0      0        2 
  17  chr17_73030540     ASom    A    C      0.5      1        2 
  17  chr17_73030540     HCab    A    C        0      0        2 
  17  chr17_73030540     HPrz    A    C        0      0        2 
  17  chr17_73030540     ZBoe    A    C        0      0        2 
  17  chr17_73030540     ZGre    A    C        0      0        2 
  17  chr17_73030540     ZHar    A    C        0      0        2 
  17  chr17_73030540   Sample    A    C        0      0        2 
  17  chr17_73042804     AAsi    A    G        0      0        2 
  17  chr17_73042804     AKia    A    G        1      2        2 
  17  chr17_73042804     AOna    A    G        1      2        2 
  17  chr17_73042804     ASom    A    G        0      0        2 
  17  chr17_73042804     HCab    A    G        0      0        2 
  17  chr17_73042804     HPrz    A    G        0      0        2 
  17  chr17_73042804     ZBoe    A    G        0      0        2 
  17  chr17_73042804     ZGre    A    G        0      0        2 
  17  chr17_73042804     ZHar    A    G        0      0        2 
  17  chr17_73042804   Sample    A    G        0      0        2 
  17  chr17_73048603     AAsi    T    G        0      0        2 
  17  chr17_73048603     AKia    T    G        0      0        2 
  17  chr17_73048603     AOna    T    G        0      0        2 
  17  chr17_73048603     ASom    T    G        0      0        2 
  17  chr17_73048603     HCab    T    G        1      2        2 
  17  chr17_73048603     HPrz    T    G        1      2        2 
  17  chr17_73048603     ZBoe    T    G        0      0        2 
  17  chr17_73048603     ZGre    T    G        0      0        2 
  17  chr17_73048603     ZHar    T    G        0      0        2 
  17  chr17_73048603   Sample    T    G        1      2        2 
  17  chr17_73058120     AAsi    C    A        0      0        2 
  17  chr17_73058120     AKia    C    A        1      2        2 
  17  chr17_73058120     AOna    C    A        0      0        2 
  17  chr17_73058120     ASom    C    A        0      0        2 
  17  chr17_73058120     HCab    C    A        0      0        2 
  17  chr17_73058120     HPrz    C    A        0      0        2 
  17  chr17_73058120     ZBoe    C    A        0      0        2 
  17  chr17_73058120     ZGre    C    A        0      0        2 
  17  chr17_73058120     ZHar    C    A        0      0        2 
  17  chr17_73058120   Sample    C    A        0      0        2 
  17  chr17_73060366     AAsi    T    C        0      0        2 
  17  chr17_73060366     AKia    T    C        1      2        2 
  17  chr17_73060366     AOna    T    C        0      0        2 
  17  chr17_73060366     ASom    T    C        0      0        2 
  17  chr17_73060366     HCab    T    C        0      0        2 
  17  chr17_73060366     HPrz    T    C        0      0        2 
  17  chr17_73060366     ZBoe    T    C        0      0        2 
  17  chr17_73060366     ZGre    T    C        0      0        2 
  17  chr17_73060366     ZHar    T    C        0      0        2 
  17  chr17_73060366   Sample    T    C        0      0        2 
  17  chr17_73066611     AAsi    G    C        0      0        2 
  17  chr17_73066611     AKia    G    C        0      0        2 
  17  chr17_73066611     AOna    G    C        0      0        2 
  17  chr17_73066611     ASom    G    C        0      0        2 
  17  chr17_73066611     HCab    G    C      0.5      1        2 
  17  chr17_73066611     HPrz    G    C        0      0        2 
  17  chr17_73066611     ZBoe    G    C        0      0        2 
  17  chr17_73066611     ZGre    G    C        0      0        2 
  17  chr17_73066611     ZHar    G    C        0      0        2 
  17  chr17_73066611   Sample    G    C        0      0        2 
  17  chr17_73074984     AAsi    T    G        0      0        2 
  17  chr17_73074984     AKia    T    G        1      2        2 
  17  chr17_73074984     AOna    T    G        1      2        2 
  17  chr17_73074984     ASom    T    G        0      0        2 
  17  chr17_73074984     HCab    T    G        0      0        2 
  17  chr17_73074984     HPrz    T    G        0      0        2 
  17  chr17_73074984     ZBoe    T    G        0      0        2 
  17  chr17_73074984     ZGre    T    G        0      0        2 
  17  chr17_73074984     ZHar    T    G        0      0        2 
  17  chr17_73074984   Sample    T    G        0      0        2 
  17  chr17_73079206     AAsi    A    G        0      0        2 
  17  chr17_73079206     AKia    A    G        1      2        2 
  17  chr17_73079206     AOna    A    G        0      0        2 
  17  chr17_73079206     ASom    A    G        0      0        2 
  17  chr17_73079206     HCab    A    G        0      0        2 
  17  chr17_73079206     HPrz    A    G        0      0        2 
  17  chr17_73079206     ZBoe    A    G        0      0        2 
  17  chr17_73079206     ZGre    A    G        0      0        2 
  17  chr17_73079206     ZHar    A    G        0      0        2 
  17  chr17_73079206   Sample    A    G        0      0        2 
  17  chr17_73086495     AAsi    A    C        0      0        2 
  17  chr17_73086495     AKia    A    C        0      0        2 
  17  chr17_73086495     AOna    A    C        0      0        2 
  17  chr17_73086495     ASom    A    C        0      0        2 
  17  chr17_73086495     HCab    A    C        0      0        2 
  17  chr17_73086495     HPrz    A    C        0      0        2 
  17  chr17_73086495     ZBoe    A    C      0.5      1        2 
  17  chr17_73086495     ZGre    A    C        0      0        2 
  17  chr17_73086495     ZHar    A    C        0      0        2 
  17  chr17_73086495   Sample    A    C        0      0        2 
  17  chr17_73087338     AAsi    G    A        0      0        2 
  17  chr17_73087338     AKia    G    A        1      2        2 
  17  chr17_73087338     AOna    G    A        0      0        2 
  17  chr17_73087338     ASom    G    A        0      0        2 
  17  chr17_73087338     HCab    G    A        0      0        2 
  17  chr17_73087338     HPrz    G    A        0      0        2 
  17  chr17_73087338     ZBoe    G    A        0      0        2 
  17  chr17_73087338     ZGre    G    A        0      0        2 
  17  chr17_73087338     ZHar    G    A        0      0        2 
  17  chr17_73087338   Sample    G    A        0      0        2 
  17  chr17_73091981     AAsi    G    A        0      0        2 
  17  chr17_73091981     AKia    G    A        0      0        2 
  17  chr17_73091981     AOna    G    A        0      0        2 
  17  chr17_73091981     ASom    G    A        0      0        2 
  17  chr17_73091981     HCab    G    A        1      2        2 
  17  chr17_73091981     HPrz    G    A        1      2        2 
  17  chr17_73091981     ZBoe    G    A        0      0        2 
  17  chr17_73091981     ZGre    G    A        0      0        2 
  17  chr17_73091981     ZHar    G    A        0      0        2 
  17  chr17_73091981   Sample    G    A        1      2        2 
  17  chr17_73102622     AAsi    T    A        0      0        2 
  17  chr17_73102622     AKia    T    A        0      0        2 
  17  chr17_73102622     AOna    T    A        0      0        2 
  17  chr17_73102622     ASom    T    A        0      0        2 
  17  chr17_73102622     HCab    T    A        0      0        2 
  17  chr17_73102622     HPrz    T    A        0      0        2 
  17  chr17_73102622     ZBoe    T    A      0.5      1        2 
  17  chr17_73102622     ZGre    T    A        0      0        2 
  17  chr17_73102622     ZHar    T    A        0      0        2 
  17  chr17_73102622   Sample    T    A        0      0        2 
  17  chr17_73103869     AAsi    G    A      0.5      1        2 
  17  chr17_73103869     AKia    G    A        0      0        2 
  17  chr17_73103869     AOna    G    A        0      0        2 
  17  chr17_73103869     ASom    G    A      0.5      1        2 
  17  chr17_73103869     HCab    G    A        0      0        2 
  17  chr17_73103869     HPrz    G    A        0      0        2 
  17  chr17_73103869     ZBoe    G    A        0      0        2 
  17  chr17_73103869     ZGre    G    A        0      0        2 
  17  chr17_73103869     ZHar    G    A        0      0        2 
  17  chr17_73103869   Sample    G    A        0      0        2 
  17  chr17_73111001     AAsi    A    G        0      0        2 
  17  chr17_73111001     AKia    A    G        0      0        2 
  17  chr17_73111001     AOna    A    G        0      0        2 
  17  chr17_73111001     ASom    A    G        0      0        2 
  17  chr17_73111001     HCab    A    G        1      2        2 
  17  chr17_73111001     HPrz    A    G        1      2        2 
  17  chr17_73111001     ZBoe    A    G        0      0        2 
  17  chr17_73111001     ZGre    A    G        0      0        2 
  17  chr17_73111001     ZHar    A    G        0      0        2 
  17  chr17_73111001   Sample    A    G        1      2        2 
  17  chr17_73148295     AAsi    A    G        0      0        2 
  17  chr17_73148295     AKia    A    G        0      0        2 
  17  chr17_73148295     AOna    A    G        0      0        2 
  17  chr17_73148295     ASom    A    G        0      0        2 
  17  chr17_73148295     HCab    A    G        0      0        2 
  17  chr17_73148295     HPrz    A    G        0      0        2 
  17  chr17_73148295     ZBoe    A    G        1      2        2 
  17  chr17_73148295     ZGre    A    G        0      0        2 
  17  chr17_73148295     ZHar    A    G        0      0        2 
  17  chr17_73148295   Sample    A    G        1      2        2 
  17  chr17_73161588     AAsi    C    A        0      0        2 
  17  chr17_73161588     AKia    C    A        1      2        2 
  17  chr17_73161588     AOna    C    A        0      0        2 
  17  chr17_73161588     ASom    C    A        0      0        2 
  17  chr17_73161588     HCab    C    A        0      0        2 
  17  chr17_73161588     HPrz    C    A        0      0        2 
  17  chr17_73161588     ZBoe    C    A        0      0        2 
  17  chr17_73161588     ZGre    C    A        0      0        2 
  17  chr17_73161588     ZHar    C    A        0      0        2 
  17  chr17_73161588   Sample    C    A        0      0        2 
  17  chr17_73167492     AAsi    G    A        0      0        2 
  17  chr17_73167492     AKia    G    A        1      2        2 
  17  chr17_73167492     AOna    G    A        0      0        2 
  17  chr17_73167492     ASom    G    A        0      0        2 
  17  chr17_73167492     HCab    G    A        0      0        2 
  17  chr17_73167492     HPrz    G    A        0      0        2 
  17  chr17_73167492     ZBoe    G    A        0      0        2 
  17  chr17_73167492     ZGre    G    A        0      0        2 
  17  chr17_73167492     ZHar    G    A        0      0        2 
  17  chr17_73167492   Sample    G    A        0      0        2 
  17  chr17_73169253     AAsi    C    A        0      0        2 
  17  chr17_73169253     AKia    C    A        0      0        2 
  17  chr17_73169253     AOna    C    A        0      0        2 
  17  chr17_73169253     ASom    C    A        0      0        2 
  17  chr17_73169253     HCab    C    A        0      0        2 
  17  chr17_73169253     HPrz    C    A        0      0        2 
  17  chr17_73169253     ZBoe    C    A      0.5      1        2 
  17  chr17_73169253     ZGre    C    A        0      0        2 
  17  chr17_73169253     ZHar    C    A        0      0        2 
  17  chr17_73169253   Sample    C    A        0      0        2 
  17  chr17_73170163     AAsi    C    T        0      0        2 
  17  chr17_73170163     AKia    C    T        0      0        2 
  17  chr17_73170163     AOna    C    T        0      0        2 
  17  chr17_73170163     ASom    C    T        0      0        2 
  17  chr17_73170163     HCab    C    T        0      0        2 
  17  chr17_73170163     HPrz    C    T        0      0        2 
  17  chr17_73170163     ZBoe    C    T        0      0        2 
  17  chr17_73170163     ZGre    C    T        1      2        2 
  17  chr17_73170163     ZHar    C    T        1      2        2 
  17  chr17_73170163   Sample    C    T        0      0        2 
  17  chr17_73170849     AAsi    G    T        0      0        2 
  17  chr17_73170849     AKia    G    T        0      0        2 
  17  chr17_73170849     AOna    G    T        0      0        2 
  17  chr17_73170849     ASom    G    T        0      0        2 
  17  chr17_73170849     HCab    G    T        1      2        2 
  17  chr17_73170849     HPrz    G    T        1      2        2 
  17  chr17_73170849     ZBoe    G    T        0      0        2 
  17  chr17_73170849     ZGre    G    T        0      0        2 
  17  chr17_73170849     ZHar    G    T        0      0        2 
  17  chr17_73170849   Sample    G    T        1      2        2 
  17  chr17_73174254     AAsi    G    A        0      0        2 
  17  chr17_73174254     AKia    G    A        0      0        2 
  17  chr17_73174254     AOna    G    A        0      0        2 
  17  chr17_73174254     ASom    G    A        0      0        2 
  17  chr17_73174254     HCab    G    A        1      2        2 
  17  chr17_73174254     HPrz    G    A        1      2        2 
  17  chr17_73174254     ZBoe    G    A        0      0        2 
  17  chr17_73174254     ZGre    G    A        0      0        2 
  17  chr17_73174254     ZHar    G    A        0      0        2 
  17  chr17_73174254   Sample    G    A        1      2        2 
  17  chr17_73176838     AAsi    T    C        0      0        2 
  17  chr17_73176838     AKia    T    C        0      0        2 
  17  chr17_73176838     AOna    T    C        0      0        2 
  17  chr17_73176838     ASom    T    C        0      0        2 
  17  chr17_73176838     HCab    T    C        1      2        2 
  17  chr17_73176838     HPrz    T    C        0      0        2 
  17  chr17_73176838     ZBoe    T    C        0      0        2 
  17  chr17_73176838     ZGre    T    C        0      0        2 
  17  chr17_73176838     ZHar    T    C        0      0        2 
  17  chr17_73176838   Sample    T    C        0      0        2 
  17  chr17_73185413     AAsi    T    C        0      0        2 
  17  chr17_73185413     AKia    T    C      0.5      1        2 
  17  chr17_73185413     AOna    T    C        0      0        2 
  17  chr17_73185413     ASom    T    C        0      0        2 
  17  chr17_73185413     HCab    T    C        0      0        2 
  17  chr17_73185413     HPrz    T    C        0      0        2 
  17  chr17_73185413     ZBoe    T    C        0      0        2 
  17  chr17_73185413     ZGre    T    C        0      0        2 
  17  chr17_73185413     ZHar    T    C        0      0        2 
  17  chr17_73185413   Sample    T    C        0      0        2 
  17  chr17_73200509     AAsi    G    A        0      0        2 
  17  chr17_73200509     AKia    G    A        0      0        2 
  17  chr17_73200509     AOna    G    A        0      0        2 
  17  chr17_73200509     ASom    G    A        0      0        2 
  17  chr17_73200509     HCab    G    A        0      0        2 
  17  chr17_73200509     HPrz    G    A        0      0        2 
  17  chr17_73200509     ZBoe    G    A        1      2        2 
  17  chr17_73200509     ZGre    G    A        0      0        2 
  17  chr17_73200509     ZHar    G    A        0      0        2 
  17  chr17_73200509   Sample    G    A        0      0        2 
  17  chr17_73202764     AAsi    C    T        0      0        2 
  17  chr17_73202764     AKia    C    T        1      2        2 
  17  chr17_73202764     AOna    C    T        0      0        2 
  17  chr17_73202764     ASom    C    T        0      0        2 
  17  chr17_73202764     HCab    C    T        0      0        2 
  17  chr17_73202764     HPrz    C    T        0      0        2 
  17  chr17_73202764     ZBoe    C    T        0      0        2 
  17  chr17_73202764     ZGre    C    T        0      0        2 
  17  chr17_73202764     ZHar    C    T        0      0        2 
  17  chr17_73202764   Sample    C    T        0      0        2 
  17  chr17_73222640     AAsi    A    G        0      0        2 
  17  chr17_73222640     AKia    A    G        0      0        2 
  17  chr17_73222640     AOna    A    G        0      0        2 
  17  chr17_73222640     ASom    A    G        0      0        2 
  17  chr17_73222640     HCab    A    G        0      0        2 
  17  chr17_73222640     HPrz    A    G        0      0        2 
  17  chr17_73222640     ZBoe    A    G        0      0        2 
  17  chr17_73222640     ZGre    A    G        0      0        2 
  17  chr17_73222640     ZHar    A    G      0.5      1        2 
  17  chr17_73222640   Sample    A    G        0      0        2 
  17  chr17_73227630     AAsi    A    G        0      0        2 
  17  chr17_73227630     AKia    A    G        0      0        2 
  17  chr17_73227630     AOna    A    G        0      0        2 
  17  chr17_73227630     ASom    A    G        0      0        2 
  17  chr17_73227630     HCab    A    G        1      2        2 
  17  chr17_73227630     HPrz    A    G        1      2        2 
  17  chr17_73227630     ZBoe    A    G        0      0        2 
  17  chr17_73227630     ZGre    A    G        0      0        2 
  17  chr17_73227630     ZHar    A    G        0      0        2 
  17  chr17_73227630   Sample    A    G        1      2        2 
  17  chr17_73234273     AAsi    C    T        0      0        2 
  17  chr17_73234273     AKia    C    T      0.5      1        2 
  17  chr17_73234273     AOna    C    T        0      0        2 
  17  chr17_73234273     ASom    C    T        0      0        2 
  17  chr17_73234273     HCab    C    T        0      0        2 
  17  chr17_73234273     HPrz    C    T        0      0        2 
  17  chr17_73234273     ZBoe    C    T        0      0        2 
  17  chr17_73234273     ZGre    C    T        0      0        2 
  17  chr17_73234273     ZHar    C    T        0      0        2 
  17  chr17_73234273   Sample    C    T        0      0        2 
  17  chr17_73237980     AAsi    G    C        0      0        2 
  17  chr17_73237980     AKia    G    C        0      0        2 
  17  chr17_73237980     AOna    G    C        1      2        2 
  17  chr17_73237980     ASom    G    C        0      0        2 
  17  chr17_73237980     HCab    G    C        0      0        2 
  17  chr17_73237980     HPrz    G    C        0      0        2 
  17  chr17_73237980     ZBoe    G    C        0      0        2 
  17  chr17_73237980     ZGre    G    C        0      0        2 
  17  chr17_73237980     ZHar    G    C        0      0        2 
  17  chr17_73237980   Sample    G    C        0      0        2 
  17  chr17_73243081     AAsi    G    T        0      0        2 
  17  chr17_73243081     AKia    G    T        0      0        2 
  17  chr17_73243081     AOna    G    T        0      0        2 
  17  chr17_73243081     ASom    G    T        0      0        2 
  17  chr17_73243081     HCab    G    T        1      2        2 
  17  chr17_73243081     HPrz    G    T        1      2        2 
  17  chr17_73243081     ZBoe    G    T        0      0        2 
  17  chr17_73243081     ZGre    G    T        0      0        2 
  17  chr17_73243081     ZHar    G    T        0      0        2 
  17  chr17_73243081   Sample    G    T        1      2        2 
  17  chr17_73245385     AAsi    G    C        0      0        2 
  17  chr17_73245385     AKia    G    C        0      0        2 
  17  chr17_73245385     AOna    G    C        0      0        2 
  17  chr17_73245385     ASom    G    C        0      0        2 
  17  chr17_73245385     HCab    G    C        0      0        2 
  17  chr17_73245385     HPrz    G    C        0      0        2 
  17  chr17_73245385     ZBoe    G    C        0      0        2 
  17  chr17_73245385     ZGre    G    C        0      0        2 
  17  chr17_73245385     ZHar    G    C      0.5      1        2 
  17  chr17_73245385   Sample    G    C        0      0        2 
  17  chr17_73245899     AAsi    A    C        0      0        2 
  17  chr17_73245899     AKia    A    C      0.5      1        2 
  17  chr17_73245899     AOna    A    C        0      0        2 
  17  chr17_73245899     ASom    A    C        0      0        2 
  17  chr17_73245899     HCab    A    C        0      0        2 
  17  chr17_73245899     HPrz    A    C        0      0        2 
  17  chr17_73245899     ZBoe    A    C        0      0        2 
  17  chr17_73245899     ZGre    A    C        0      0        2 
  17  chr17_73245899     ZHar    A    C        0      0        2 
  17  chr17_73245899   Sample    A    C        0      0        2 
  17  chr17_73248350     AAsi    G    A        0      0        2 
  17  chr17_73248350     AKia    G    A        0      0        2 
  17  chr17_73248350     AOna    G    A        0      0        2 
  17  chr17_73248350     ASom    G    A        0      0        2 
  17  chr17_73248350     HCab    G    A        0      0        2 
  17  chr17_73248350     HPrz    G    A        0      0        2 
  17  chr17_73248350     ZBoe    G    A      0.5      1        2 
  17  chr17_73248350     ZGre    G    A        0      0        2 
  17  chr17_73248350     ZHar    G    A        0      0        2 
  17  chr17_73248350   Sample    G    A        0      0        2 
  17  chr17_73252142     AAsi    C    A        0      0        2 
  17  chr17_73252142     AKia    C    A        0      0        2 
  17  chr17_73252142     AOna    C    A        0      0        2 
  17  chr17_73252142     ASom    C    A        0      0        2 
  17  chr17_73252142     HCab    C    A        1      2        2 
  17  chr17_73252142     HPrz    C    A        1      2        2 
  17  chr17_73252142     ZBoe    C    A        0      0        2 
  17  chr17_73252142     ZGre    C    A        0      0        2 
  17  chr17_73252142     ZHar    C    A        0      0        2 
  17  chr17_73252142   Sample    C    A        1      2        2 
  17  chr17_73273110     AAsi    A    G        0      0        2 
  17  chr17_73273110     AKia    A    G        0      0        2 
  17  chr17_73273110     AOna    A    G        0      0        2 
  17  chr17_73273110     ASom    A    G        0      0        2 
  17  chr17_73273110     HCab    A    G        0      0        2 
  17  chr17_73273110     HPrz    A    G        0      0        2 
  17  chr17_73273110     ZBoe    A    G      0.5      1        2 
  17  chr17_73273110     ZGre    A    G        0      0        2 
  17  chr17_73273110     ZHar    A    G        0      0        2 
  17  chr17_73273110   Sample    A    G        0      0        2 
  17  chr17_73280020     AAsi    C    T        0      0        2 
  17  chr17_73280020     AKia    C    T      0.5      1        2 
  17  chr17_73280020     AOna    C    T        0      0        2 
  17  chr17_73280020     ASom    C    T        0      0        2 
  17  chr17_73280020     HCab    C    T        0      0        2 
  17  chr17_73280020     HPrz    C    T        0      0        2 
  17  chr17_73280020     ZBoe    C    T        0      0        2 
  17  chr17_73280020     ZGre    C    T        0      0        2 
  17  chr17_73280020     ZHar    C    T        0      0        2 
  17  chr17_73280020   Sample    C    T        0      0        2 
  17  chr17_73289967     AAsi    G    C        0      0        2 
  17  chr17_73289967     AKia    G    C        0      0        2 
  17  chr17_73289967     AOna    G    C        0      0        2 
  17  chr17_73289967     ASom    G    C        0      0        2 
  17  chr17_73289967     HCab    G    C        0      0        2 
  17  chr17_73289967     HPrz    G    C        0      0        2 
  17  chr17_73289967     ZBoe    G    C        0      0        2 
  17  chr17_73289967     ZGre    G    C        1      2        2 
  17  chr17_73289967     ZHar    G    C        0      0        2 
  17  chr17_73289967   Sample    G    C        0      0        2 
  17  chr17_73293350     AAsi    A    G        0      0        2 
  17  chr17_73293350     AKia    A    G      0.5      1        2 
  17  chr17_73293350     AOna    A    G        0      0        2 
  17  chr17_73293350     ASom    A    G        0      0        2 
  17  chr17_73293350     HCab    A    G        0      0        2 
  17  chr17_73293350     HPrz    A    G        0      0        2 
  17  chr17_73293350     ZBoe    A    G        0      0        2 
  17  chr17_73293350     ZGre    A    G        0      0        2 
  17  chr17_73293350     ZHar    A    G        0      0        2 
  17  chr17_73293350   Sample    A    G        0      0        2 
  17  chr17_73293617     AAsi    T    A        0      0        2 
  17  chr17_73293617     AKia    T    A        0      0        2 
  17  chr17_73293617     AOna    T    A        0      0        2 
  17  chr17_73293617     ASom    T    A        0      0        2 
  17  chr17_73293617     HCab    T    A        1      2        2 
  17  chr17_73293617     HPrz    T    A        1      2        2 
  17  chr17_73293617     ZBoe    T    A        0      0        2 
  17  chr17_73293617     ZGre    T    A        0      0        2 
  17  chr17_73293617     ZHar    T    A        0      0        2 
  17  chr17_73293617   Sample    T    A        1      2        2 
  17  chr17_73327983     AAsi    A    G        0      0        2 
  17  chr17_73327983     AKia    A    G        0      0        2 
  17  chr17_73327983     AOna    A    G        0      0        2 
  17  chr17_73327983     ASom    A    G        0      0        2 
  17  chr17_73327983     HCab    A    G        1      2        2 
  17  chr17_73327983     HPrz    A    G        1      2        2 
  17  chr17_73327983     ZBoe    A    G        0      0        2 
  17  chr17_73327983     ZGre    A    G        0      0        2 
  17  chr17_73327983     ZHar    A    G        0      0        2 
  17  chr17_73327983   Sample    A    G        1      2        2 
  17  chr17_73329851     AAsi    G    C        0      0        2 
  17  chr17_73329851     AKia    G    C        0      0        2 
  17  chr17_73329851     AOna    G    C        1      2        2 
  17  chr17_73329851     ASom    G    C        0      0        2 
  17  chr17_73329851     HCab    G    C        0      0        2 
  17  chr17_73329851     HPrz    G    C        0      0        2 
  17  chr17_73329851     ZBoe    G    C        0      0        2 
  17  chr17_73329851     ZGre    G    C        0      0        2 
  17  chr17_73329851     ZHar    G    C        0      0        2 
  17  chr17_73329851   Sample    G    C        0      0        2 
  17  chr17_73354563     AAsi    C    T        0      0        2 
  17  chr17_73354563     AKia    C    T        0      0        2 
  17  chr17_73354563     AOna    C    T        0      0        2 
  17  chr17_73354563     ASom    C    T        0      0        2 
  17  chr17_73354563     HCab    C    T        1      2        2 
  17  chr17_73354563     HPrz    C    T        1      2        2 
  17  chr17_73354563     ZBoe    C    T        0      0        2 
  17  chr17_73354563     ZGre    C    T        0      0        2 
  17  chr17_73354563     ZHar    C    T        0      0        2 
  17  chr17_73354563   Sample    C    T        1      2        2 
  17  chr17_73363900     AAsi    G    T        0      0        2 
  17  chr17_73363900     AKia    G    T        0      0        2 
  17  chr17_73363900     AOna    G    T        0      0        2 
  17  chr17_73363900     ASom    G    T        0      0        2 
  17  chr17_73363900     HCab    G    T        0      0        2 
  17  chr17_73363900     HPrz    G    T        0      0        2 
  17  chr17_73363900     ZBoe    G    T        0      0        2 
  17  chr17_73363900     ZGre    G    T      0.5      1        2 
  17  chr17_73363900     ZHar    G    T        0      0        2 
  17  chr17_73363900   Sample    G    T        0      0        2 
  17  chr17_73364728     AAsi    C    T        0      0        2 
  17  chr17_73364728     AKia    C    T        0      0        2 
  17  chr17_73364728     AOna    C    T        1      2        2 
  17  chr17_73364728     ASom    C    T        0      0        2 
  17  chr17_73364728     HCab    C    T        0      0        2 
  17  chr17_73364728     HPrz    C    T        0      0        2 
  17  chr17_73364728     ZBoe    C    T        0      0        2 
  17  chr17_73364728     ZGre    C    T        0      0        2 
  17  chr17_73364728     ZHar    C    T        0      0        2 
  17  chr17_73364728   Sample    C    T        0      0        2 
  17  chr17_73376304     AAsi    T    C        0      0        2 
  17  chr17_73376304     AKia    T    C      0.5      1        2 
  17  chr17_73376304     AOna    T    C        0      0        2 
  17  chr17_73376304     ASom    T    C        0      0        2 
  17  chr17_73376304     HCab    T    C        0      0        2 
  17  chr17_73376304     HPrz    T    C        0      0        2 
  17  chr17_73376304     ZBoe    T    C        0      0        2 
  17  chr17_73376304     ZGre    T    C        0      0        2 
  17  chr17_73376304     ZHar    T    C        0      0        2 
  17  chr17_73376304   Sample    T    C        0      0        2 
  17  chr17_73381883     AAsi    T    C        0      0        2 
  17  chr17_73381883     AKia    T    C        0      0        2 
  17  chr17_73381883     AOna    T    C        1      2        2 
  17  chr17_73381883     ASom    T    C        0      0        2 
  17  chr17_73381883     HCab    T    C        0      0        2 
  17  chr17_73381883     HPrz    T    C        0      0        2 
  17  chr17_73381883     ZBoe    T    C        0      0        2 
  17  chr17_73381883     ZGre    T    C        0      0        2 
  17  chr17_73381883     ZHar    T    C        0      0        2 
  17  chr17_73381883   Sample    T    C        0      0        2 
  17  chr17_73383839     AAsi    G    A        0      0        2 
  17  chr17_73383839     AKia    G    A        0      0        2 
  17  chr17_73383839     AOna    G    A        0      0        2 
  17  chr17_73383839     ASom    G    A        0      0        2 
  17  chr17_73383839     HCab    G    A        0      0        2 
  17  chr17_73383839     HPrz    G    A        0      0        2 
  17  chr17_73383839     ZBoe    G    A        0      0        2 
  17  chr17_73383839     ZGre    G    A        0      0        2 
  17  chr17_73383839     ZHar    G    A        1      2        2 
  17  chr17_73383839   Sample    G    A        0      0        2 
  17  chr17_73389810     AAsi    C    T        0      0        2 
  17  chr17_73389810     AKia    C    T        0      0        2 
  17  chr17_73389810     AOna    C    T        0      0        2 
  17  chr17_73389810     ASom    C    T        0      0        2 
  17  chr17_73389810     HCab    C    T        1      2        2 
  17  chr17_73389810     HPrz    C    T        1      2        2 
  17  chr17_73389810     ZBoe    C    T        0      0        2 
  17  chr17_73389810     ZGre    C    T        0      0        2 
  17  chr17_73389810     ZHar    C    T        0      0        2 
  17  chr17_73389810   Sample    C    T        1      2        2 
  17  chr17_73390038     AAsi    T    C        0      0        2 
  17  chr17_73390038     AKia    T    C        0      0        2 
  17  chr17_73390038     AOna    T    C        0      0        2 
  17  chr17_73390038     ASom    T    C        0      0        2 
  17  chr17_73390038     HCab    T    C        0      0        2 
  17  chr17_73390038     HPrz    T    C        0      0        2 
  17  chr17_73390038     ZBoe    T    C        0      0        2 
  17  chr17_73390038     ZGre    T    C        0      0        2 
  17  chr17_73390038     ZHar    T    C        1      2        2 
  17  chr17_73390038   Sample    T    C        0      0        2 
  17  chr17_73398352     AAsi    G    A        0      0        2 
  17  chr17_73398352     AKia    G    A        0      0        2 
  17  chr17_73398352     AOna    G    A        0      0        2 
  17  chr17_73398352     ASom    G    A        0      0        2 
  17  chr17_73398352     HCab    G    A        0      0        2 
  17  chr17_73398352     HPrz    G    A      0.5      1        2 
  17  chr17_73398352     ZBoe    G    A        0      0        2 
  17  chr17_73398352     ZGre    G    A        0      0        2 
  17  chr17_73398352     ZHar    G    A        0      0        2 
  17  chr17_73398352   Sample    G    A        0      0        2 
  17  chr17_73408076     AAsi    A    G        0      0        2 
  17  chr17_73408076     AKia    A    G        0      0        2 
  17  chr17_73408076     AOna    A    G        0      0        2 
  17  chr17_73408076     ASom    A    G        0      0        2 
  17  chr17_73408076     HCab    A    G        0      0        2 
  17  chr17_73408076     HPrz    A    G        0      0        2 
  17  chr17_73408076     ZBoe    A    G        0      0        2 
  17  chr17_73408076     ZGre    A    G      0.5      1        2 
  17  chr17_73408076     ZHar    A    G        0      0        2 
  17  chr17_73408076   Sample    A    G        0      0        2 
  17  chr17_73418054     AAsi    T    C        0      0        2 
  17  chr17_73418054     AKia    T    C        1      2        2 
  17  chr17_73418054     AOna    T    C        1      2        2 
  17  chr17_73418054     ASom    T    C        0      0        2 
  17  chr17_73418054     HCab    T    C        0      0        2 
  17  chr17_73418054     HPrz    T    C        0      0        2 
  17  chr17_73418054     ZBoe    T    C        0      0        2 
  17  chr17_73418054     ZGre    T    C        0      0        2 
  17  chr17_73418054     ZHar    T    C        0      0        2 
  17  chr17_73418054   Sample    T    C        0      0        2 
  17  chr17_73420052     AAsi    C    T        0      0        2 
  17  chr17_73420052     AKia    C    T        0      0        2 
  17  chr17_73420052     AOna    C    T        0      0        2 
  17  chr17_73420052     ASom    C    T        0      0        2 
  17  chr17_73420052     HCab    C    T        0      0        2 
  17  chr17_73420052     HPrz    C    T        0      0        2 
  17  chr17_73420052     ZBoe    C    T        1      2        2 
  17  chr17_73420052     ZGre    C    T        0      0        2 
  17  chr17_73420052     ZHar    C    T        0      0        2 
  17  chr17_73420052   Sample    C    T        0      0        2 
  17  chr17_73422364     AAsi    G    T        0      0        2 
  17  chr17_73422364     AKia    G    T        0      0        2 
  17  chr17_73422364     AOna    G    T        0      0        2 
  17  chr17_73422364     ASom    G    T        0      0        2 
  17  chr17_73422364     HCab    G    T        1      2        2 
  17  chr17_73422364     HPrz    G    T        1      2        2 
  17  chr17_73422364     ZBoe    G    T        0      0        2 
  17  chr17_73422364     ZGre    G    T        0      0        2 
  17  chr17_73422364     ZHar    G    T        0      0        2 
  17  chr17_73422364   Sample    G    T        1      2        2 
  17  chr17_73423827     AAsi    C    T        1      2        2 
  17  chr17_73423827     AKia    C    T        0      0        2 
  17  chr17_73423827     AOna    C    T        0      0        2 
  17  chr17_73423827     ASom    C    T        1      2        2 
  17  chr17_73423827     HCab    C    T        1      2        2 
  17  chr17_73423827     HPrz    C    T        1      2        2 
  17  chr17_73423827     ZBoe    C    T        0      0        2 
  17  chr17_73423827     ZGre    C    T        0      0        2 
  17  chr17_73423827     ZHar    C    T        0      0        2 
  17  chr17_73423827   Sample    C    T        1      2        2 
  17  chr17_73426335     AAsi    C    G        0      0        2 
  17  chr17_73426335     AKia    C    G        0      0        2 
  17  chr17_73426335     AOna    C    G        0      0        2 
  17  chr17_73426335     ASom    C    G        0      0        2 
  17  chr17_73426335     HCab    C    G      0.5      1        2 
  17  chr17_73426335     HPrz    C    G      0.5      1        2 
  17  chr17_73426335     ZBoe    C    G        0      0        2 
  17  chr17_73426335     ZGre    C    G        0      0        2 
  17  chr17_73426335     ZHar    C    G        0      0        2 
  17  chr17_73426335   Sample    C    G        0      0        2 
  17  chr17_73428340     AAsi    C    G        0      0        2 
  17  chr17_73428340     AKia    C    G        0      0        2 
  17  chr17_73428340     AOna    C    G        0      0        2 
  17  chr17_73428340     ASom    C    G        0      0        2 
  17  chr17_73428340     HCab    C    G        1      2        2 
  17  chr17_73428340     HPrz    C    G        1      2        2 
  17  chr17_73428340     ZBoe    C    G        0      0        2 
  17  chr17_73428340     ZGre    C    G        0      0        2 
  17  chr17_73428340     ZHar    C    G        0      0        2 
  17  chr17_73428340   Sample    C    G        1      2        2 
  17  chr17_73431855     AAsi    G    A        0      0        2 
  17  chr17_73431855     AKia    G    A        0      0        2 
  17  chr17_73431855     AOna    G    A        0      0        2 
  17  chr17_73431855     ASom    G    A        0      0        2 
  17  chr17_73431855     HCab    G    A        1      2        2 
  17  chr17_73431855     HPrz    G    A        1      2        2 
  17  chr17_73431855     ZBoe    G    A        0      0        2 
  17  chr17_73431855     ZGre    G    A        0      0        2 
  17  chr17_73431855     ZHar    G    A        0      0        2 
  17  chr17_73431855   Sample    G    A        1      2        2 
  17  chr17_73442477     AAsi    G    A        0      0        2 
  17  chr17_73442477     AKia    G    A        0      0        2 
  17  chr17_73442477     AOna    G    A        0      0        2 
  17  chr17_73442477     ASom    G    A        0      0        2 
  17  chr17_73442477     HCab    G    A        0      0        2 
  17  chr17_73442477     HPrz    G    A      0.5      1        2 
  17  chr17_73442477     ZBoe    G    A        0      0        2 
  17  chr17_73442477     ZGre    G    A        0      0        2 
  17  chr17_73442477     ZHar    G    A        0      0        2 
  17  chr17_73442477   Sample    G    A        0      0        2 
  17  chr17_73449829     AAsi    A    G        0      0        2 
  17  chr17_73449829     AKia    A    G      0.5      1        2 
  17  chr17_73449829     AOna    A    G        0      0        2 
  17  chr17_73449829     ASom    A    G        0      0        2 
  17  chr17_73449829     HCab    A    G        0      0        2 
  17  chr17_73449829     HPrz    A    G        0      0        2 
  17  chr17_73449829     ZBoe    A    G        0      0        2 
  17  chr17_73449829     ZGre    A    G        0      0        2 
  17  chr17_73449829     ZHar    A    G        0      0        2 
  17  chr17_73449829   Sample    A    G        0      0        2 
  17  chr17_73455170     AAsi    C    G        0      0        2 
  17  chr17_73455170     AKia    C    G        0      0        2 
  17  chr17_73455170     AOna    C    G        1      2        2 
  17  chr17_73455170     ASom    C    G        0      0        2 
  17  chr17_73455170     HCab    C    G        0      0        2 
  17  chr17_73455170     HPrz    C    G        0      0        2 
  17  chr17_73455170     ZBoe    C    G        0      0        2 
  17  chr17_73455170     ZGre    C    G        0      0        2 
  17  chr17_73455170     ZHar    C    G        0      0        2 
  17  chr17_73455170   Sample    C    G        0      0        2 
  17  chr17_73455555     AAsi    T    C        0      0        2 
  17  chr17_73455555     AKia    T    C        0      0        2 
  17  chr17_73455555     AOna    T    C        1      2        2 
  17  chr17_73455555     ASom    T    C        0      0        2 
  17  chr17_73455555     HCab    T    C        0      0        2 
  17  chr17_73455555     HPrz    T    C        0      0        2 
  17  chr17_73455555     ZBoe    T    C        0      0        2 
  17  chr17_73455555     ZGre    T    C        0      0        2 
  17  chr17_73455555     ZHar    T    C        0      0        2 
  17  chr17_73455555   Sample    T    C        0      0        2 
  17  chr17_73457818     AAsi    C    T        0      0        2 
  17  chr17_73457818     AKia    C    T        0      0        2 
  17  chr17_73457818     AOna    C    T        0      0        2 
  17  chr17_73457818     ASom    C    T        0      0        2 
  17  chr17_73457818     HCab    C    T        1      2        2 
  17  chr17_73457818     HPrz    C    T        1      2        2 
  17  chr17_73457818     ZBoe    C    T        0      0        2 
  17  chr17_73457818     ZGre    C    T        0      0        2 
  17  chr17_73457818     ZHar    C    T        0      0        2 
  17  chr17_73457818   Sample    C    T        1      2        2 
  17  chr17_73460570     AAsi    C    T        0      0        2 
  17  chr17_73460570     AKia    C    T        0      0        2 
  17  chr17_73460570     AOna    C    T        0      0        2 
  17  chr17_73460570     ASom    C    T        0      0        2 
  17  chr17_73460570     HCab    C    T        1      2        2 
  17  chr17_73460570     HPrz    C    T        1      2        2 
  17  chr17_73460570     ZBoe    C    T        0      0        2 
  17  chr17_73460570     ZGre    C    T        0      0        2 
  17  chr17_73460570     ZHar    C    T        0      0        2 
  17  chr17_73460570   Sample    C    T        1      2        2 
  17  chr17_73469674     AAsi    C    T        0      0        2 
  17  chr17_73469674     AKia    C    T        0      0        2 
  17  chr17_73469674     AOna    C    T        0      0        2 
  17  chr17_73469674     ASom    C    T        0      0        2 
  17  chr17_73469674     HCab    C    T        0      0        2 
  17  chr17_73469674     HPrz    C    T        0      0        2 
  17  chr17_73469674     ZBoe    C    T      0.5      1        2 
  17  chr17_73469674     ZGre    C    T        0      0        2 
  17  chr17_73469674     ZHar    C    T        0      0        2 
  17  chr17_73469674   Sample    C    T        0      0        2 
  17  chr17_73479270     AAsi    A    G        1      2        2 
  17  chr17_73479270     AKia    A    G        0      0        2 
  17  chr17_73479270     AOna    A    G        0      0        2 
  17  chr17_73479270     ASom    A    G        1      2        2 
  17  chr17_73479270     HCab    A    G        0      0        2 
  17  chr17_73479270     HPrz    A    G        0      0        2 
  17  chr17_73479270     ZBoe    A    G        1      2        2 
  17  chr17_73479270     ZGre    A    G        1      2        2 
  17  chr17_73479270     ZHar    A    G        1      2        2 
  17  chr17_73479270   Sample    A    G        0      0        2 
  17  chr17_73487061     AAsi    C    T        0      0        2 
  17  chr17_73487061     AKia    C    T        0      0        2 
  17  chr17_73487061     AOna    C    T        0      0        2 
  17  chr17_73487061     ASom    C    T        0      0        2 
  17  chr17_73487061     HCab    C    T        1      2        2 
  17  chr17_73487061     HPrz    C    T        1      2        2 
  17  chr17_73487061     ZBoe    C    T        0      0        2 
  17  chr17_73487061     ZGre    C    T        0      0        2 
  17  chr17_73487061     ZHar    C    T        0      0        2 
  17  chr17_73487061   Sample    C    T        1      2        2 
  17  chr17_73489300     AAsi    C    T        1      2        2 
  17  chr17_73489300     AKia    C    T        0      0        2 
  17  chr17_73489300     AOna    C    T        0      0        2 
  17  chr17_73489300     ASom    C    T        1      2        2 
  17  chr17_73489300     HCab    C    T        0      0        2 
  17  chr17_73489300     HPrz    C    T        0      0        2 
  17  chr17_73489300     ZBoe    C    T        1      2        2 
  17  chr17_73489300     ZGre    C    T        1      2        2 
  17  chr17_73489300     ZHar    C    T        1      2        2 
  17  chr17_73489300   Sample    C    T        0      0        2 
  17  chr17_73497738     AAsi    A    G        0      0        2 
  17  chr17_73497738     AKia    A    G        0      0        2 
  17  chr17_73497738     AOna    A    G        0      0        2 
  17  chr17_73497738     ASom    A    G        0      0        2 
  17  chr17_73497738     HCab    A    G        1      2        2 
  17  chr17_73497738     HPrz    A    G        0      0        2 
  17  chr17_73497738     ZBoe    A    G        0      0        2 
  17  chr17_73497738     ZGre    A    G        0      0        2 
  17  chr17_73497738     ZHar    A    G        0      0        2 
  17  chr17_73497738   Sample    A    G        1      2        2 
  17  chr17_73502553     AAsi    T    C      0.5      1        2 
  17  chr17_73502553     AKia    T    C        0      0        2 
  17  chr17_73502553     AOna    T    C        0      0        2 
  17  chr17_73502553     ASom    T    C      0.5      1        2 
  17  chr17_73502553     HCab    T    C        0      0        2 
  17  chr17_73502553     HPrz    T    C        0      0        2 
  17  chr17_73502553     ZBoe    T    C        0      0        2 
  17  chr17_73502553     ZGre    T    C        0      0        2 
  17  chr17_73502553     ZHar    T    C        0      0        2 
  17  chr17_73502553   Sample    T    C        0      0        2 
  17  chr17_73503350     AAsi    C    T        0      0        2 
  17  chr17_73503350     AKia    C    T        1      2        2 
  17  chr17_73503350     AOna    C    T        1      2        2 
  17  chr17_73503350     ASom    C    T        0      0        2 
  17  chr17_73503350     HCab    C    T        0      0        2 
  17  chr17_73503350     HPrz    C    T        0      0        2 
  17  chr17_73503350     ZBoe    C    T        0      0        2 
  17  chr17_73503350     ZGre    C    T        0      0        2 
  17  chr17_73503350     ZHar    C    T        0      0        2 
  17  chr17_73503350   Sample    C    T        0      0        2 
  17  chr17_73504073     AAsi    G    A        0      0        2 
  17  chr17_73504073     AKia    G    A        1      2        2 
  17  chr17_73504073     AOna    G    A        1      2        2 
  17  chr17_73504073     ASom    G    A        0      0        2 
  17  chr17_73504073     HCab    G    A        0      0        2 
  17  chr17_73504073     HPrz    G    A        0      0        2 
  17  chr17_73504073     ZBoe    G    A        0      0        2 
  17  chr17_73504073     ZGre    G    A        0      0        2 
  17  chr17_73504073     ZHar    G    A        0      0        2 
  17  chr17_73504073   Sample    G    A        0      0        2 
  17  chr17_73508474     AAsi    A    G        0      0        2 
  17  chr17_73508474     AKia    A    G        0      0        2 
  17  chr17_73508474     AOna    A    G        0      0        2 
  17  chr17_73508474     ASom    A    G        0      0        2 
  17  chr17_73508474     HCab    A    G        0      0        2 
  17  chr17_73508474     HPrz    A    G        0      0        2 
  17  chr17_73508474     ZBoe    A    G        0      0        2 
  17  chr17_73508474     ZGre    A    G        0      0        2 
  17  chr17_73508474     ZHar    A    G      0.5      1        2 
  17  chr17_73508474   Sample    A    G        0      0        2 
  17  chr17_73508964     AAsi    T    C        0      0        2 
  17  chr17_73508964     AKia    T    C        0      0        2 
  17  chr17_73508964     AOna    T    C        0      0        2 
  17  chr17_73508964     ASom    T    C        0      0        2 
  17  chr17_73508964     HCab    T    C        1      2        2 
  17  chr17_73508964     HPrz    T    C        1      2        2 
  17  chr17_73508964     ZBoe    T    C        0      0        2 
  17  chr17_73508964     ZGre    T    C        0      0        2 
  17  chr17_73508964     ZHar    T    C        0      0        2 
  17  chr17_73508964   Sample    T    C        1      2        2 
  17  chr17_73510011     AAsi    C    A        0      0        2 
  17  chr17_73510011     AKia    C    A        0      0        2 
  17  chr17_73510011     AOna    C    A        0      0        2 
  17  chr17_73510011     ASom    C    A        0      0        2 
  17  chr17_73510011     HCab    C    A        1      2        2 
  17  chr17_73510011     HPrz    C    A        1      2        2 
  17  chr17_73510011     ZBoe    C    A        0      0        2 
  17  chr17_73510011     ZGre    C    A        0      0        2 
  17  chr17_73510011     ZHar    C    A        0      0        2 
  17  chr17_73510011   Sample    C    A        1      2        2 
  17  chr17_73524328     AAsi    C    G        0      0        2 
  17  chr17_73524328     AKia    C    G        0      0        2 
  17  chr17_73524328     AOna    C    G        0      0        2 
  17  chr17_73524328     ASom    C    G        0      0        2 
  17  chr17_73524328     HCab    C    G        0      0        2 
  17  chr17_73524328     HPrz    C    G        0      0        2 
  17  chr17_73524328     ZBoe    C    G        1      2        2 
  17  chr17_73524328     ZGre    C    G        0      0        2 
  17  chr17_73524328     ZHar    C    G        0      0        2 
  17  chr17_73524328   Sample    C    G        0      0        2 
  17  chr17_73531562     AAsi    A    T        0      0        2 
  17  chr17_73531562     AKia    A    T        0      0        2 
  17  chr17_73531562     AOna    A    T        0      0        2 
  17  chr17_73531562     ASom    A    T        0      0        2 
  17  chr17_73531562     HCab    A    T        1      2        2 
  17  chr17_73531562     HPrz    A    T        1      2        2 
  17  chr17_73531562     ZBoe    A    T        0      0        2 
  17  chr17_73531562     ZGre    A    T        0      0        2 
  17  chr17_73531562     ZHar    A    T        0      0        2 
  17  chr17_73531562   Sample    A    T        1      2        2 
  17  chr17_73534333     AAsi    A    G        0      0        2 
  17  chr17_73534333     AKia    A    G        0      0        2 
  17  chr17_73534333     AOna    A    G        0      0        2 
  17  chr17_73534333     ASom    A    G        0      0        2 
  17  chr17_73534333     HCab    A    G        0      0        2 
  17  chr17_73534333     HPrz    A    G        0      0        2 
  17  chr17_73534333     ZBoe    A    G        0      0        2 
  17  chr17_73534333     ZGre    A    G      0.5      1        2 
  17  chr17_73534333     ZHar    A    G        0      0        2 
  17  chr17_73534333   Sample    A    G        0      0        2 
  17  chr17_73535501     AAsi    C    A        0      0        2 
  17  chr17_73535501     AKia    C    A        0      0        2 
  17  chr17_73535501     AOna    C    A        1      2        2 
  17  chr17_73535501     ASom    C    A        0      0        2 
  17  chr17_73535501     HCab    C    A        0      0        2 
  17  chr17_73535501     HPrz    C    A        0      0        2 
  17  chr17_73535501     ZBoe    C    A        0      0        2 
  17  chr17_73535501     ZGre    C    A        0      0        2 
  17  chr17_73535501     ZHar    C    A        0      0        2 
  17  chr17_73535501   Sample    C    A        0      0        2 
  17  chr17_73536070     AAsi    G    C        0      0        2 
  17  chr17_73536070     AKia    G    C        0      0        2 
  17  chr17_73536070     AOna    G    C        1      2        2 
  17  chr17_73536070     ASom    G    C        0      0        2 
  17  chr17_73536070     HCab    G    C        0      0        2 
  17  chr17_73536070     HPrz    G    C        0      0        2 
  17  chr17_73536070     ZBoe    G    C        0      0        2 
  17  chr17_73536070     ZGre    G    C        0      0        2 
  17  chr17_73536070     ZHar    G    C        0      0        2 
  17  chr17_73536070   Sample    G    C        0      0        2 
  17  chr17_73536551     AAsi    T    C        0      0        2 
  17  chr17_73536551     AKia    T    C        0      0        2 
  17  chr17_73536551     AOna    T    C        0      0        2 
  17  chr17_73536551     ASom    T    C        0      0        2 
  17  chr17_73536551     HCab    T    C        1      2        2 
  17  chr17_73536551     HPrz    T    C        1      2        2 
  17  chr17_73536551     ZBoe    T    C        0      0        2 
  17  chr17_73536551     ZGre    T    C        0      0        2 
  17  chr17_73536551     ZHar    T    C        0      0        2 
  17  chr17_73536551   Sample    T    C        1      2        2 
  17  chr17_73543358     AAsi    G    C        0      0        2 
  17  chr17_73543358     AKia    G    C        1      2        2 
  17  chr17_73543358     AOna    G    C        0      0        2 
  17  chr17_73543358     ASom    G    C        0      0        2 
  17  chr17_73543358     HCab    G    C        0      0        2 
  17  chr17_73543358     HPrz    G    C        0      0        2 
  17  chr17_73543358     ZBoe    G    C        1      2        2 
  17  chr17_73543358     ZGre    G    C        1      2        2 
  17  chr17_73543358     ZHar    G    C        1      2        2 
  17  chr17_73543358   Sample    G    C        0      0        2 
  17  chr17_73544310     AAsi    G    A        1      2        2 
  17  chr17_73544310     AKia    G    A        0      0        2 
  17  chr17_73544310     AOna    G    A        0      0        2 
  17  chr17_73544310     ASom    G    A        1      2        2 
  17  chr17_73544310     HCab    G    A        0      0        2 
  17  chr17_73544310     HPrz    G    A        0      0        2 
  17  chr17_73544310     ZBoe    G    A        0      0        2 
  17  chr17_73544310     ZGre    G    A        0      0        2 
  17  chr17_73544310     ZHar    G    A        0      0        2 
  17  chr17_73544310   Sample    G    A        0      0        2 
  17  chr17_73547242     AAsi    T    C        0      0        2 
  17  chr17_73547242     AKia    T    C        0      0        2 
  17  chr17_73547242     AOna    T    C        0      0        2 
  17  chr17_73547242     ASom    T    C        0      0        2 
  17  chr17_73547242     HCab    T    C        1      2        2 
  17  chr17_73547242     HPrz    T    C        1      2        2 
  17  chr17_73547242     ZBoe    T    C        0      0        2 
  17  chr17_73547242     ZGre    T    C        0      0        2 
  17  chr17_73547242     ZHar    T    C        0      0        2 
  17  chr17_73547242   Sample    T    C        1      2        2 
  17  chr17_73547691     AAsi    G    A      0.5      1        2 
  17  chr17_73547691     AKia    G    A        0      0        2 
  17  chr17_73547691     AOna    G    A        0      0        2 
  17  chr17_73547691     ASom    G    A        0      0        2 
  17  chr17_73547691     HCab    G    A        0      0        2 
  17  chr17_73547691     HPrz    G    A        0      0        2 
  17  chr17_73547691     ZBoe    G    A        0      0        2 
  17  chr17_73547691     ZGre    G    A        0      0        2 
  17  chr17_73547691     ZHar    G    A        0      0        2 
  17  chr17_73547691   Sample    G    A        0      0        2 
  17  chr17_73547788     AAsi    C    T        0      0        2 
  17  chr17_73547788     AKia    C    T        0      0        2 
  17  chr17_73547788     AOna    C    T        0      0        2 
  17  chr17_73547788     ASom    C    T        0      0        2 
  17  chr17_73547788     HCab    C    T      0.5      1        2 
  17  chr17_73547788     HPrz    C    T        1      2        2 
  17  chr17_73547788     ZBoe    C    T        0      0        2 
  17  chr17_73547788     ZGre    C    T        0      0        2 
  17  chr17_73547788     ZHar    C    T        0      0        2 
  17  chr17_73547788   Sample    C    T        0      0        2 
  17  chr17_73551162     AAsi    T    C        0      0        2 
  17  chr17_73551162     AKia    T    C        0      0        2 
  17  chr17_73551162     AOna    T    C        0      0        2 
  17  chr17_73551162     ASom    T    C        0      0        2 
  17  chr17_73551162     HCab    T    C        1      2        2 
  17  chr17_73551162     HPrz    T    C        1      2        2 
  17  chr17_73551162     ZBoe    T    C        0      0        2 
  17  chr17_73551162     ZGre    T    C        0      0        2 
  17  chr17_73551162     ZHar    T    C        0      0        2 
  17  chr17_73551162   Sample    T    C        1      2        2 
  17  chr17_73553434     AAsi    A    G        0      0        2 
  17  chr17_73553434     AKia    A    G        0      0        2 
  17  chr17_73553434     AOna    A    G        0      0        2 
  17  chr17_73553434     ASom    A    G        0      0        2 
  17  chr17_73553434     HCab    A    G        1      2        2 
  17  chr17_73553434     HPrz    A    G        1      2        2 
  17  chr17_73553434     ZBoe    A    G        0      0        2 
  17  chr17_73553434     ZGre    A    G        0      0        2 
  17  chr17_73553434     ZHar    A    G        0      0        2 
  17  chr17_73553434   Sample    A    G        1      2        2 
  17  chr17_73553841     AAsi    C    A        0      0        2 
  17  chr17_73553841     AKia    C    A        0      0        2 
  17  chr17_73553841     AOna    C    A        0      0        2 
  17  chr17_73553841     ASom    C    A      0.5      1        2 
  17  chr17_73553841     HCab    C    A        0      0        2 
  17  chr17_73553841     HPrz    C    A        0      0        2 
  17  chr17_73553841     ZBoe    C    A        0      0        2 
  17  chr17_73553841     ZGre    C    A        0      0        2 
  17  chr17_73553841     ZHar    C    A        0      0        2 
  17  chr17_73553841   Sample    C    A        0      0        2 
  17  chr17_73554644     AAsi    T    A        0      0        2 
  17  chr17_73554644     AKia    T    A        0      0        2 
  17  chr17_73554644     AOna    T    A        0      0        2 
  17  chr17_73554644     ASom    T    A        0      0        2 
  17  chr17_73554644     HCab    T    A        0      0        2 
  17  chr17_73554644     HPrz    T    A        0      0        2 
  17  chr17_73554644     ZBoe    T    A        0      0        2 
  17  chr17_73554644     ZGre    T    A      0.5      1        2 
  17  chr17_73554644     ZHar    T    A        0      0        2 
  17  chr17_73554644   Sample    T    A        0      0        2 
  17  chr17_73570624     AAsi    G    T        0      0        2 
  17  chr17_73570624     AKia    G    T        0      0        2 
  17  chr17_73570624     AOna    G    T        0      0        2 
  17  chr17_73570624     ASom    G    T        0      0        2 
  17  chr17_73570624     HCab    G    T      0.5      1        2 
  17  chr17_73570624     HPrz    G    T        0      0        2 
  17  chr17_73570624     ZBoe    G    T        0      0        2 
  17  chr17_73570624     ZGre    G    T        0      0        2 
  17  chr17_73570624     ZHar    G    T        0      0        2 
  17  chr17_73570624   Sample    G    T        0      0        2 
  17  chr17_73572520     AAsi    T    C        0      0        2 
  17  chr17_73572520     AKia    T    C        1      2        2 
  17  chr17_73572520     AOna    T    C        0      0        2 
  17  chr17_73572520     ASom    T    C        0      0        2 
  17  chr17_73572520     HCab    T    C        0      0        2 
  17  chr17_73572520     HPrz    T    C        0      0        2 
  17  chr17_73572520     ZBoe    T    C        1      2        2 
  17  chr17_73572520     ZGre    T    C        1      2        2 
  17  chr17_73572520     ZHar    T    C        1      2        2 
  17  chr17_73572520   Sample    T    C        0      0        2 
  17  chr17_73572823     AAsi    G    C        0      0        2 
  17  chr17_73572823     AKia    G    C        0      0        2 
  17  chr17_73572823     AOna    G    C        0      0        2 
  17  chr17_73572823     ASom    G    C      0.5      1        2 
  17  chr17_73572823     HCab    G    C        0      0        2 
  17  chr17_73572823     HPrz    G    C        0      0        2 
  17  chr17_73572823     ZBoe    G    C        0      0        2 
  17  chr17_73572823     ZGre    G    C        0      0        2 
  17  chr17_73572823     ZHar    G    C        0      0        2 
  17  chr17_73572823   Sample    G    C        0      0        2 
  17  chr17_73577787     AAsi    A    G        0      0        2 
  17  chr17_73577787     AKia    A    G        0      0        2 
  17  chr17_73577787     AOna    A    G        0      0        2 
  17  chr17_73577787     ASom    A    G        0      0        2 
  17  chr17_73577787     HCab    A    G        0      0        2 
  17  chr17_73577787     HPrz    A    G        0      0        2 
  17  chr17_73577787     ZBoe    A    G      0.5      1        2 
  17  chr17_73577787     ZGre    A    G        0      0        2 
  17  chr17_73577787     ZHar    A    G        0      0        2 
  17  chr17_73577787   Sample    A    G        0      0        2 
  17  chr17_73579738     AAsi    G    A        0      0        2 
  17  chr17_73579738     AKia    G    A        0      0        2 
  17  chr17_73579738     AOna    G    A        0      0        2 
  17  chr17_73579738     ASom    G    A        0      0        2 
  17  chr17_73579738     HCab    G    A        1      2        2 
  17  chr17_73579738     HPrz    G    A        1      2        2 
  17  chr17_73579738     ZBoe    G    A        0      0        2 
  17  chr17_73579738     ZGre    G    A        0      0        2 
  17  chr17_73579738     ZHar    G    A        0      0        2 
  17  chr17_73579738   Sample    G    A        1      2        2 
  17  chr17_73585488     AAsi    C    T        0      0        2 
  17  chr17_73585488     AKia    C    T        0      0        2 
  17  chr17_73585488     AOna    C    T        0      0        2 
  17  chr17_73585488     ASom    C    T        0      0        2 
  17  chr17_73585488     HCab    C    T        0      0        2 
  17  chr17_73585488     HPrz    C    T        0      0        2 
  17  chr17_73585488     ZBoe    C    T        0      0        2 
  17  chr17_73585488     ZGre    C    T        0      0        2 
  17  chr17_73585488     ZHar    C    T        1      2        2 
  17  chr17_73585488   Sample    C    T        0      0        2 
  17  chr17_73585499     AAsi    A    G        0      0        2 
  17  chr17_73585499     AKia    A    G        0      0        2 
  17  chr17_73585499     AOna    A    G        0      0        2 
  17  chr17_73585499     ASom    A    G        0      0        2 
  17  chr17_73585499     HCab    A    G        1      2        2 
  17  chr17_73585499     HPrz    A    G        1      2        2 
  17  chr17_73585499     ZBoe    A    G        0      0        2 
  17  chr17_73585499     ZGre    A    G        0      0        2 
  17  chr17_73585499     ZHar    A    G        0      0        2 
  17  chr17_73585499   Sample    A    G        1      2        2 
  17  chr17_73586192     AAsi    C    A        0      0        2 
  17  chr17_73586192     AKia    C    A        0      0        2 
  17  chr17_73586192     AOna    C    A        0      0        2 
  17  chr17_73586192     ASom    C    A        0      0        2 
  17  chr17_73586192     HCab    C    A        0      0        2 
  17  chr17_73586192     HPrz    C    A        0      0        2 
  17  chr17_73586192     ZBoe    C    A        1      2        2 
  17  chr17_73586192     ZGre    C    A        1      2        2 
  17  chr17_73586192     ZHar    C    A        0      0        2 
  17  chr17_73586192   Sample    C    A        0      0        2 
  17  chr17_73586415     AAsi    A    C        0      0        2 
  17  chr17_73586415     AKia    A    C        1      2        2 
  17  chr17_73586415     AOna    A    C        0      0        2 
  17  chr17_73586415     ASom    A    C        0      0        2 
  17  chr17_73586415     HCab    A    C        0      0        2 
  17  chr17_73586415     HPrz    A    C        0      0        2 
  17  chr17_73586415     ZBoe    A    C        0      0        2 
  17  chr17_73586415     ZGre    A    C        0      0        2 
  17  chr17_73586415     ZHar    A    C        0      0        2 
  17  chr17_73586415   Sample    A    C        0      0        2 
  17  chr17_73598360     AAsi    T    G        1      2        2 
  17  chr17_73598360     AKia    T    G        0      0        2 
  17  chr17_73598360     AOna    T    G        0      0        2 
  17  chr17_73598360     ASom    T    G        1      2        2 
  17  chr17_73598360     HCab    T    G        0      0        2 
  17  chr17_73598360     HPrz    T    G        0      0        2 
  17  chr17_73598360     ZBoe    T    G        0      0        2 
  17  chr17_73598360     ZGre    T    G        0      0        2 
  17  chr17_73598360     ZHar    T    G        0      0        2 
  17  chr17_73598360   Sample    T    G        0      0        2 
  17  chr17_73603750     AAsi    G    A        0      0        2 
  17  chr17_73603750     AKia    G    A        0      0        2 
  17  chr17_73603750     AOna    G    A        0      0        2 
  17  chr17_73603750     ASom    G    A        0      0        2 
  17  chr17_73603750     HCab    G    A      0.5      1        2 
  17  chr17_73603750     HPrz    G    A        1      2        2 
  17  chr17_73603750     ZBoe    G    A        0      0        2 
  17  chr17_73603750     ZGre    G    A        0      0        2 
  17  chr17_73603750     ZHar    G    A        0      0        2 
  17  chr17_73603750   Sample    G    A        1      2        2 
  17  chr17_73604829     AAsi    T    C        0      0        2 
  17  chr17_73604829     AKia    T    C        0      0        2 
  17  chr17_73604829     AOna    T    C        0      0        2 
  17  chr17_73604829     ASom    T    C        0      0        2 
  17  chr17_73604829     HCab    T    C        0      0        2 
  17  chr17_73604829     HPrz    T    C        0      0        2 
  17  chr17_73604829     ZBoe    T    C        0      0        2 
  17  chr17_73604829     ZGre    T    C        0      0        2 
  17  chr17_73604829     ZHar    T    C      0.5      1        2 
  17  chr17_73604829   Sample    T    C        0      0        2 
  17  chr17_73605088     AAsi    C    T        0      0        2 
  17  chr17_73605088     AKia    C    T        0      0        2 
  17  chr17_73605088     AOna    C    T        0      0        2 
  17  chr17_73605088     ASom    C    T      0.5      1        2 
  17  chr17_73605088     HCab    C    T        0      0        2 
  17  chr17_73605088     HPrz    C    T        0      0        2 
  17  chr17_73605088     ZBoe    C    T        0      0        2 
  17  chr17_73605088     ZGre    C    T        0      0        2 
  17  chr17_73605088     ZHar    C    T        0      0        2 
  17  chr17_73605088   Sample    C    T        0      0        2 
  17  chr17_73607356     AAsi    G    T        0      0        2 
  17  chr17_73607356     AKia    G    T        0      0        2 
  17  chr17_73607356     AOna    G    T        0      0        2 
  17  chr17_73607356     ASom    G    T        0      0        2 
  17  chr17_73607356     HCab    G    T        1      2        2 
  17  chr17_73607356     HPrz    G    T        1      2        2 
  17  chr17_73607356     ZBoe    G    T        0      0        2 
  17  chr17_73607356     ZGre    G    T        0      0        2 
  17  chr17_73607356     ZHar    G    T        0      0        2 
  17  chr17_73607356   Sample    G    T        1      2        2 
  17  chr17_73607614     AAsi    C    T        0      0        2 
  17  chr17_73607614     AKia    C    T        0      0        2 
  17  chr17_73607614     AOna    C    T        0      0        2 
  17  chr17_73607614     ASom    C    T        0      0        2 
  17  chr17_73607614     HCab    C    T        1      2        2 
  17  chr17_73607614     HPrz    C    T        1      2        2 
  17  chr17_73607614     ZBoe    C    T        0      0        2 
  17  chr17_73607614     ZGre    C    T        0      0        2 
  17  chr17_73607614     ZHar    C    T        0      0        2 
  17  chr17_73607614   Sample    C    T        1      2        2 
  17  chr17_73610909     AAsi    G    C        0      0        2 
  17  chr17_73610909     AKia    G    C        1      2        2 
  17  chr17_73610909     AOna    G    C        0      0        2 
  17  chr17_73610909     ASom    G    C        0      0        2 
  17  chr17_73610909     HCab    G    C        0      0        2 
  17  chr17_73610909     HPrz    G    C        0      0        2 
  17  chr17_73610909     ZBoe    G    C        0      0        2 
  17  chr17_73610909     ZGre    G    C        0      0        2 
  17  chr17_73610909     ZHar    G    C        0      0        2 
  17  chr17_73610909   Sample    G    C        0      0        2 
  17  chr17_73617793     AAsi    A    G        0      0        2 
  17  chr17_73617793     AKia    A    G        0      0        2 
  17  chr17_73617793     AOna    A    G        0      0        2 
  17  chr17_73617793     ASom    A    G        0      0        2 
  17  chr17_73617793     HCab    A    G        1      2        2 
  17  chr17_73617793     HPrz    A    G        1      2        2 
  17  chr17_73617793     ZBoe    A    G        0      0        2 
  17  chr17_73617793     ZGre    A    G        0      0        2 
  17  chr17_73617793     ZHar    A    G        0      0        2 
  17  chr17_73617793   Sample    A    G        1      2        2 
  17  chr17_73625768     AAsi    C    T        1      2        2 
  17  chr17_73625768     AKia    C    T        0      0        2 
  17  chr17_73625768     AOna    C    T        0      0        2 
  17  chr17_73625768     ASom    C    T        1      2        2 
  17  chr17_73625768     HCab    C    T        0      0        2 
  17  chr17_73625768     HPrz    C    T        0      0        2 
  17  chr17_73625768     ZBoe    C    T        0      0        2 
  17  chr17_73625768     ZGre    C    T        1      2        2 
  17  chr17_73625768     ZHar    C    T        0      0        2 
  17  chr17_73625768   Sample    C    T        0      0        2 
  17  chr17_73626482     AAsi    T    C        0      0        2 
  17  chr17_73626482     AKia    T    C        0      0        2 
  17  chr17_73626482     AOna    T    C        0      0        2 
  17  chr17_73626482     ASom    T    C      0.5      1        2 
  17  chr17_73626482     HCab    T    C        0      0        2 
  17  chr17_73626482     HPrz    T    C        0      0        2 
  17  chr17_73626482     ZBoe    T    C        0      0        2 
  17  chr17_73626482     ZGre    T    C        0      0        2 
  17  chr17_73626482     ZHar    T    C        0      0        2 
  17  chr17_73626482   Sample    T    C        0      0        2 
  17  chr17_73627548     AAsi    T    G        0      0        2 
  17  chr17_73627548     AKia    T    G      0.5      1        2 
  17  chr17_73627548     AOna    T    G        0      0        2 
  17  chr17_73627548     ASom    T    G        0      0        2 
  17  chr17_73627548     HCab    T    G        0      0        2 
  17  chr17_73627548     HPrz    T    G        0      0        2 
  17  chr17_73627548     ZBoe    T    G        0      0        2 
  17  chr17_73627548     ZGre    T    G        0      0        2 
  17  chr17_73627548     ZHar    T    G        0      0        2 
  17  chr17_73627548   Sample    T    G        0      0        2 
  17  chr17_73629964     AAsi    T    C        0      0        2 
  17  chr17_73629964     AKia    T    C        0      0        2 
  17  chr17_73629964     AOna    T    C        0      0        2 
  17  chr17_73629964     ASom    T    C      0.5      1        2 
  17  chr17_73629964     HCab    T    C        0      0        2 
  17  chr17_73629964     HPrz    T    C        0      0        2 
  17  chr17_73629964     ZBoe    T    C        0      0        2 
  17  chr17_73629964     ZGre    T    C        0      0        2 
  17  chr17_73629964     ZHar    T    C        0      0        2 
  17  chr17_73629964   Sample    T    C        0      0        2 
  17  chr17_73636925     AAsi    G    A        0      0        2 
  17  chr17_73636925     AKia    G    A        0      0        2 
  17  chr17_73636925     AOna    G    A        0      0        2 
  17  chr17_73636925     ASom    G    A        0      0        2 
  17  chr17_73636925     HCab    G    A        0      0        2 
  17  chr17_73636925     HPrz    G    A        0      0        2 
  17  chr17_73636925     ZBoe    G    A        1      2        2 
  17  chr17_73636925     ZGre    G    A        0      0        2 
  17  chr17_73636925     ZHar    G    A        0      0        2 
  17  chr17_73636925   Sample    G    A        0      0        2 
  17  chr17_73642780     AAsi    A    G      0.5      1        2 
  17  chr17_73642780     AKia    A    G        0      0        2 
  17  chr17_73642780     AOna    A    G        0      0        2 
  17  chr17_73642780     ASom    A    G        0      0        2 
  17  chr17_73642780     HCab    A    G        0      0        2 
  17  chr17_73642780     HPrz    A    G        0      0        2 
  17  chr17_73642780     ZBoe    A    G        1      2        2 
  17  chr17_73642780     ZGre    A    G        1      2        2 
  17  chr17_73642780     ZHar    A    G        1      2        2 
  17  chr17_73642780   Sample    A    G        0      0        2 
  17  chr17_73645707     AAsi    A    G        0      0        2 
  17  chr17_73645707     AKia    A    G        0      0        2 
  17  chr17_73645707     AOna    A    G        0      0        2 
  17  chr17_73645707     ASom    A    G        0      0        2 
  17  chr17_73645707     HCab    A    G        0      0        2 
  17  chr17_73645707     HPrz    A    G        0      0        2 
  17  chr17_73645707     ZBoe    A    G        0      0        2 
  17  chr17_73645707     ZGre    A    G      0.5      1        2 
  17  chr17_73645707     ZHar    A    G        0      0        2 
  17  chr17_73645707   Sample    A    G        0      0        2 
  17  chr17_73646536     AAsi    T    A      0.5      1        2 
  17  chr17_73646536     AKia    T    A        0      0        2 
  17  chr17_73646536     AOna    T    A        0      0        2 
  17  chr17_73646536     ASom    T    A        0      0        2 
  17  chr17_73646536     HCab    T    A        0      0        2 
  17  chr17_73646536     HPrz    T    A        0      0        2 
  17  chr17_73646536     ZBoe    T    A        0      0        2 
  17  chr17_73646536     ZGre    T    A        0      0        2 
  17  chr17_73646536     ZHar    T    A        0      0        2 
  17  chr17_73646536   Sample    T    A        0      0        2 
  17  chr17_73647143     AAsi    G    A        1      2        2 
  17  chr17_73647143     AKia    G    A        0      0        2 
  17  chr17_73647143     AOna    G    A        0      0        2 
  17  chr17_73647143     ASom    G    A        1      2        2 
  17  chr17_73647143     HCab    G    A        0      0        2 
  17  chr17_73647143     HPrz    G    A        0      0        2 
  17  chr17_73647143     ZBoe    G    A        0      0        2 
  17  chr17_73647143     ZGre    G    A        0      0        2 
  17  chr17_73647143     ZHar    G    A        0      0        2 
  17  chr17_73647143   Sample    G    A        0      0        2 
  17  chr17_73649689     AAsi    C    T        0      0        2 
  17  chr17_73649689     AKia    C    T        0      0        2 
  17  chr17_73649689     AOna    C    T        0      0        2 
  17  chr17_73649689     ASom    C    T        0      0        2 
  17  chr17_73649689     HCab    C    T        1      2        2 
  17  chr17_73649689     HPrz    C    T        1      2        2 
  17  chr17_73649689     ZBoe    C    T        0      0        2 
  17  chr17_73649689     ZGre    C    T        0      0        2 
  17  chr17_73649689     ZHar    C    T        0      0        2 
  17  chr17_73649689   Sample    C    T        1      2        2 
  17  chr17_73650814     AAsi    T    C        0      0        2 
  17  chr17_73650814     AKia    T    C      0.5      1        2 
  17  chr17_73650814     AOna    T    C        0      0        2 
  17  chr17_73650814     ASom    T    C        0      0        2 
  17  chr17_73650814     HCab    T    C        0      0        2 
  17  chr17_73650814     HPrz    T    C        0      0        2 
  17  chr17_73650814     ZBoe    T    C        0      0        2 
  17  chr17_73650814     ZGre    T    C        0      0        2 
  17  chr17_73650814     ZHar    T    C        0      0        2 
  17  chr17_73650814   Sample    T    C        0      0        2 
  17  chr17_73651536     AAsi    C    T        0      0        2 
  17  chr17_73651536     AKia    C    T        0      0        2 
  17  chr17_73651536     AOna    C    T        0      0        2 
  17  chr17_73651536     ASom    C    T        0      0        2 
  17  chr17_73651536     HCab    C    T        1      2        2 
  17  chr17_73651536     HPrz    C    T      0.5      1        2 
  17  chr17_73651536     ZBoe    C    T        0      0        2 
  17  chr17_73651536     ZGre    C    T        0      0        2 
  17  chr17_73651536     ZHar    C    T        0      0        2 
  17  chr17_73651536   Sample    C    T        1      2        2 
  17  chr17_73659561     AAsi    C    A        0      0        2 
  17  chr17_73659561     AKia    C    A        0      0        2 
  17  chr17_73659561     AOna    C    A        0      0        2 
  17  chr17_73659561     ASom    C    A        0      0        2 
  17  chr17_73659561     HCab    C    A      0.5      1        2 
  17  chr17_73659561     HPrz    C    A        0      0        2 
  17  chr17_73659561     ZBoe    C    A        0      0        2 
  17  chr17_73659561     ZGre    C    A        0      0        2 
  17  chr17_73659561     ZHar    C    A        0      0        2 
  17  chr17_73659561   Sample    C    A        0      0        2 
  17  chr17_73672092     AAsi    A    T        0      0        2 
  17  chr17_73672092     AKia    A    T        0      0        2 
  17  chr17_73672092     AOna    A    T        0      0        2 
  17  chr17_73672092     ASom    A    T        0      0        2 
  17  chr17_73672092     HCab    A    T      0.5      1        2 
  17  chr17_73672092     HPrz    A    T        0      0        2 
  17  chr17_73672092     ZBoe    A    T        0      0        2 
  17  chr17_73672092     ZGre    A    T        0      0        2 
  17  chr17_73672092     ZHar    A    T        0      0        2 
  17  chr17_73672092   Sample    A    T        0      0        2 
  17  chr17_73676671     AAsi    A    G        0      0        2 
  17  chr17_73676671     AKia    A    G        0      0        2 
  17  chr17_73676671     AOna    A    G        0      0        2 
  17  chr17_73676671     ASom    A    G        0      0        2 
  17  chr17_73676671     HCab    A    G        0      0        2 
  17  chr17_73676671     HPrz    A    G      0.5      1        2 
  17  chr17_73676671     ZBoe    A    G        0      0        2 
  17  chr17_73676671     ZGre    A    G        0      0        2 
  17  chr17_73676671     ZHar    A    G        0      0        2 
  17  chr17_73676671   Sample    A    G        1      2        2 
  17  chr17_73679478     AAsi    T    C        0      0        2 
  17  chr17_73679478     AKia    T    C        0      0        2 
  17  chr17_73679478     AOna    T    C        1      2        2 
  17  chr17_73679478     ASom    T    C        0      0        2 
  17  chr17_73679478     HCab    T    C        0      0        2 
  17  chr17_73679478     HPrz    T    C        0      0        2 
  17  chr17_73679478     ZBoe    T    C        0      0        2 
  17  chr17_73679478     ZGre    T    C        0      0        2 
  17  chr17_73679478     ZHar    T    C        0      0        2 
  17  chr17_73679478   Sample    T    C        0      0        2 
  17  chr17_73680495     AAsi    A    C        0      0        2 
  17  chr17_73680495     AKia    A    C        0      0        2 
  17  chr17_73680495     AOna    A    C        0      0        2 
  17  chr17_73680495     ASom    A    C        0      0        2 
  17  chr17_73680495     HCab    A    C        0      0        2 
  17  chr17_73680495     HPrz    A    C        0      0        2 
  17  chr17_73680495     ZBoe    A    C        0      0        2 
  17  chr17_73680495     ZGre    A    C      0.5      1        2 
  17  chr17_73680495     ZHar    A    C        0      0        2 
  17  chr17_73680495   Sample    A    C        0      0        2 
  17  chr17_73680926     AAsi    A    G        0      0        2 
  17  chr17_73680926     AKia    A    G        1      2        2 
  17  chr17_73680926     AOna    A    G        1      2        2 
  17  chr17_73680926     ASom    A    G        0      0        2 
  17  chr17_73680926     HCab    A    G        0      0        2 
  17  chr17_73680926     HPrz    A    G        0      0        2 
  17  chr17_73680926     ZBoe    A    G        0      0        2 
  17  chr17_73680926     ZGre    A    G        0      0        2 
  17  chr17_73680926     ZHar    A    G        0      0        2 
  17  chr17_73680926   Sample    A    G        0      0        2 
  17  chr17_73684343     AAsi    C    T        1      2        2 
  17  chr17_73684343     AKia    C    T        0      0        2 
  17  chr17_73684343     AOna    C    T        0      0        2 
  17  chr17_73684343     ASom    C    T        1      2        2 
  17  chr17_73684343     HCab    C    T        0      0        2 
  17  chr17_73684343     HPrz    C    T        0      0        2 
  17  chr17_73684343     ZBoe    C    T        0      0        2 
  17  chr17_73684343     ZGre    C    T        0      0        2 
  17  chr17_73684343     ZHar    C    T        0      0        2 
  17  chr17_73684343   Sample    C    T        0      0        2 
  17  chr17_73685596     AAsi    T    C        0      0        2 
  17  chr17_73685596     AKia    T    C        0      0        2 
  17  chr17_73685596     AOna    T    C        1      2        2 
  17  chr17_73685596     ASom    T    C        0      0        2 
  17  chr17_73685596     HCab    T    C        0      0        2 
  17  chr17_73685596     HPrz    T    C        0      0        2 
  17  chr17_73685596     ZBoe    T    C        0      0        2 
  17  chr17_73685596     ZGre    T    C        0      0        2 
  17  chr17_73685596     ZHar    T    C        0      0        2 
  17  chr17_73685596   Sample    T    C        0      0        2 
  17  chr17_73690139     AAsi    C    G        0      0        2 
  17  chr17_73690139     AKia    C    G        1      2        2 
  17  chr17_73690139     AOna    C    G        0      0        2 
  17  chr17_73690139     ASom    C    G        0      0        2 
  17  chr17_73690139     HCab    C    G        0      0        2 
  17  chr17_73690139     HPrz    C    G        0      0        2 
  17  chr17_73690139     ZBoe    C    G        0      0        2 
  17  chr17_73690139     ZGre    C    G        0      0        2 
  17  chr17_73690139     ZHar    C    G        0      0        2 
  17  chr17_73690139   Sample    C    G        0      0        2 
  17  chr17_73693144     AAsi    G    C        0      0        2 
  17  chr17_73693144     AKia    G    C        0      0        2 
  17  chr17_73693144     AOna    G    C        0      0        2 
  17  chr17_73693144     ASom    G    C        0      0        2 
  17  chr17_73693144     HCab    G    C        0      0        2 
  17  chr17_73693144     HPrz    G    C        0      0        2 
  17  chr17_73693144     ZBoe    G    C        0      0        2 
  17  chr17_73693144     ZGre    G    C      0.5      1        2 
  17  chr17_73693144     ZHar    G    C        0      0        2 
  17  chr17_73693144   Sample    G    C        0      0        2 
  17  chr17_73698175     AAsi    G    T        0      0        2 
  17  chr17_73698175     AKia    G    T        0      0        2 
  17  chr17_73698175     AOna    G    T        0      0        2 
  17  chr17_73698175     ASom    G    T        0      0        2 
  17  chr17_73698175     HCab    G    T        0      0        2 
  17  chr17_73698175     HPrz    G    T        0      0        2 
  17  chr17_73698175     ZBoe    G    T        1      2        2 
  17  chr17_73698175     ZGre    G    T        0      0        2 
  17  chr17_73698175     ZHar    G    T        1      2        2 
  17  chr17_73698175   Sample    G    T        0      0        2 
  17  chr17_73700986     AAsi    A    G        1      2        2 
  17  chr17_73700986     AKia    A    G        0      0        2 
  17  chr17_73700986     AOna    A    G        0      0        2 
  17  chr17_73700986     ASom    A    G        1      2        2 
  17  chr17_73700986     HCab    A    G        0      0        2 
  17  chr17_73700986     HPrz    A    G        0      0        2 
  17  chr17_73700986     ZBoe    A    G        0      0        2 
  17  chr17_73700986     ZGre    A    G        0      0        2 
  17  chr17_73700986     ZHar    A    G        0      0        2 
  17  chr17_73700986   Sample    A    G        0      0        2 
  17  chr17_73701198     AAsi    C    A        0      0        2 
  17  chr17_73701198     AKia    C    A        0      0        2 
  17  chr17_73701198     AOna    C    A        0      0        2 
  17  chr17_73701198     ASom    C    A        0      0        2 
  17  chr17_73701198     HCab    C    A        0      0        2 
  17  chr17_73701198     HPrz    C    A        0      0        2 
  17  chr17_73701198     ZBoe    C    A        0      0        2 
  17  chr17_73701198     ZGre    C    A        1      2        2 
  17  chr17_73701198     ZHar    C    A        0      0        2 
  17  chr17_73701198   Sample    C    A        0      0        2 
  17  chr17_73709555     AAsi    G    A        0      0        2 
  17  chr17_73709555     AKia    G    A        0      0        2 
  17  chr17_73709555     AOna    G    A        0      0        2 
  17  chr17_73709555     ASom    G    A        0      0        2 
  17  chr17_73709555     HCab    G    A        1      2        2 
  17  chr17_73709555     HPrz    G    A      0.5      1        2 
  17  chr17_73709555     ZBoe    G    A        0      0        2 
  17  chr17_73709555     ZGre    G    A        0      0        2 
  17  chr17_73709555     ZHar    G    A        0      0        2 
  17  chr17_73709555   Sample    G    A        1      2        2 
  17  chr17_73711220     AAsi    A    C        0      0        2 
  17  chr17_73711220     AKia    A    C        0      0        2 
  17  chr17_73711220     AOna    A    C        0      0        2 
  17  chr17_73711220     ASom    A    C        0      0        2 
  17  chr17_73711220     HCab    A    C        1      2        2 
  17  chr17_73711220     HPrz    A    C        1      2        2 
  17  chr17_73711220     ZBoe    A    C        0      0        2 
  17  chr17_73711220     ZGre    A    C        0      0        2 
  17  chr17_73711220     ZHar    A    C        0      0        2 
  17  chr17_73711220   Sample    A    C        1      2        2 
  17  chr17_73711977     AAsi    C    T        0      0        2 
  17  chr17_73711977     AKia    C    T        0      0        2 
  17  chr17_73711977     AOna    C    T        0      0        2 
  17  chr17_73711977     ASom    C    T        0      0        2 
  17  chr17_73711977     HCab    C    T        0      0        2 
  17  chr17_73711977     HPrz    C    T        0      0        2 
  17  chr17_73711977     ZBoe    C    T        1      2        2 
  17  chr17_73711977     ZGre    C    T        0      0        2 
  17  chr17_73711977     ZHar    C    T        0      0        2 
  17  chr17_73711977   Sample    C    T        0      0        2 
  17  chr17_73713028     AAsi    G    A        0      0        2 
  17  chr17_73713028     AKia    G    A        0      0        2 
  17  chr17_73713028     AOna    G    A        0      0        2 
  17  chr17_73713028     ASom    G    A        0      0        2 
  17  chr17_73713028     HCab    G    A        1      2        2 
  17  chr17_73713028     HPrz    G    A        1      2        2 
  17  chr17_73713028     ZBoe    G    A        0      0        2 
  17  chr17_73713028     ZGre    G    A        0      0        2 
  17  chr17_73713028     ZHar    G    A        0      0        2 
  17  chr17_73713028   Sample    G    A        1      2        2 
  17  chr17_73714415     AAsi    C    A        0      0        2 
  17  chr17_73714415     AKia    C    A        0      0        2 
  17  chr17_73714415     AOna    C    A        0      0        2 
  17  chr17_73714415     ASom    C    A        0      0        2 
  17  chr17_73714415     HCab    C    A        1      2        2 
  17  chr17_73714415     HPrz    C    A        1      2        2 
  17  chr17_73714415     ZBoe    C    A        0      0        2 
  17  chr17_73714415     ZGre    C    A        0      0        2 
  17  chr17_73714415     ZHar    C    A        0      0        2 
  17  chr17_73714415   Sample    C    A        1      2        2 
  17  chr17_73714940     AAsi    G    A        0      0        2 
  17  chr17_73714940     AKia    G    A        0      0        2 
  17  chr17_73714940     AOna    G    A        0      0        2 
  17  chr17_73714940     ASom    G    A        0      0        2 
  17  chr17_73714940     HCab    G    A        0      0        2 
  17  chr17_73714940     HPrz    G    A        0      0        2 
  17  chr17_73714940     ZBoe    G    A      0.5      1        2 
  17  chr17_73714940     ZGre    G    A        0      0        2 
  17  chr17_73714940     ZHar    G    A        0      0        2 
  17  chr17_73714940   Sample    G    A        0      0        2 
  17  chr17_73717024     AAsi    A    G        0      0        2 
  17  chr17_73717024     AKia    A    G        1      2        2 
  17  chr17_73717024     AOna    A    G        1      2        2 
  17  chr17_73717024     ASom    A    G        0      0        2 
  17  chr17_73717024     HCab    A    G        0      0        2 
  17  chr17_73717024     HPrz    A    G        0      0        2 
  17  chr17_73717024     ZBoe    A    G        0      0        2 
  17  chr17_73717024     ZGre    A    G        0      0        2 
  17  chr17_73717024     ZHar    A    G        0      0        2 
  17  chr17_73717024   Sample    A    G        0      0        2 
  17  chr17_73729562     AAsi    A    G        0      0        2 
  17  chr17_73729562     AKia    A    G        0      0        2 
  17  chr17_73729562     AOna    A    G        0      0        2 
  17  chr17_73729562     ASom    A    G        0      0        2 
  17  chr17_73729562     HCab    A    G        0      0        2 
  17  chr17_73729562     HPrz    A    G        0      0        2 
  17  chr17_73729562     ZBoe    A    G        0      0        2 
  17  chr17_73729562     ZGre    A    G        1      2        2 
  17  chr17_73729562     ZHar    A    G        0      0        2 
  17  chr17_73729562   Sample    A    G        0      0        2 
  17  chr17_73732057     AAsi    A    G        0      0        2 
  17  chr17_73732057     AKia    A    G        0      0        2 
  17  chr17_73732057     AOna    A    G        0      0        2 
  17  chr17_73732057     ASom    A    G        0      0        2 
  17  chr17_73732057     HCab    A    G        1      2        2 
  17  chr17_73732057     HPrz    A    G        1      2        2 
  17  chr17_73732057     ZBoe    A    G        0      0        2 
  17  chr17_73732057     ZGre    A    G        0      0        2 
  17  chr17_73732057     ZHar    A    G        0      0        2 
  17  chr17_73732057   Sample    A    G        1      2        2 
  17  chr17_73734169     AAsi    G    T        0      0        2 
  17  chr17_73734169     AKia    G    T        0      0        2 
  17  chr17_73734169     AOna    G    T        0      0        2 
  17  chr17_73734169     ASom    G    T        0      0        2 
  17  chr17_73734169     HCab    G    T      0.5      1        2 
  17  chr17_73734169     HPrz    G    T        0      0        2 
  17  chr17_73734169     ZBoe    G    T        0      0        2 
  17  chr17_73734169     ZGre    G    T        0      0        2 
  17  chr17_73734169     ZHar    G    T        0      0        2 
  17  chr17_73734169   Sample    G    T        0      0        2 
  17  chr17_73737210     AAsi    G    C        0      0        2 
  17  chr17_73737210     AKia    G    C        0      0        2 
  17  chr17_73737210     AOna    G    C        0      0        2 
  17  chr17_73737210     ASom    G    C        0      0        2 
  17  chr17_73737210     HCab    G    C        1      2        2 
  17  chr17_73737210     HPrz    G    C        1      2        2 
  17  chr17_73737210     ZBoe    G    C        0      0        2 
  17  chr17_73737210     ZGre    G    C        0      0        2 
  17  chr17_73737210     ZHar    G    C        0      0        2 
  17  chr17_73737210   Sample    G    C        1      2        2 
  17  chr17_73739563     AAsi    G    A        0      0        2 
  17  chr17_73739563     AKia    G    A        0      0        2 
  17  chr17_73739563     AOna    G    A        0      0        2 
  17  chr17_73739563     ASom    G    A        0      0        2 
  17  chr17_73739563     HCab    G    A        0      0        2 
  17  chr17_73739563     HPrz    G    A        0      0        2 
  17  chr17_73739563     ZBoe    G    A      0.5      1        2 
  17  chr17_73739563     ZGre    G    A        0      0        2 
  17  chr17_73739563     ZHar    G    A        0      0        2 
  17  chr17_73739563   Sample    G    A        0      0        2 
  17  chr17_73745183     AAsi    G    A        0      0        2 
  17  chr17_73745183     AKia    G    A        0      0        2 
  17  chr17_73745183     AOna    G    A        0      0        2 
  17  chr17_73745183     ASom    G    A        0      0        2 
  17  chr17_73745183     HCab    G    A        0      0        2 
  17  chr17_73745183     HPrz    G    A        0      0        2 
  17  chr17_73745183     ZBoe    G    A        0      0        2 
  17  chr17_73745183     ZGre    G    A      0.5      1        2 
  17  chr17_73745183     ZHar    G    A        0      0        2 
  17  chr17_73745183   Sample    G    A        0      0        2 
  17  chr17_73750485     AAsi    G    C        0      0        2 
  17  chr17_73750485     AKia    G    C        0      0        2 
  17  chr17_73750485     AOna    G    C        0      0        2 
  17  chr17_73750485     ASom    G    C        0      0        2 
  17  chr17_73750485     HCab    G    C        0      0        2 
  17  chr17_73750485     HPrz    G    C        0      0        2 
  17  chr17_73750485     ZBoe    G    C        0      0        2 
  17  chr17_73750485     ZGre    G    C      0.5      1        2 
  17  chr17_73750485     ZHar    G    C        0      0        2 
  17  chr17_73750485   Sample    G    C        0      0        2 
  17  chr17_73757242     AAsi    C    T        0      0        2 
  17  chr17_73757242     AKia    C    T        1      2        2 
  17  chr17_73757242     AOna    C    T        1      2        2 
  17  chr17_73757242     ASom    C    T        0      0        2 
  17  chr17_73757242     HCab    C    T        0      0        2 
  17  chr17_73757242     HPrz    C    T        0      0        2 
  17  chr17_73757242     ZBoe    C    T        0      0        2 
  17  chr17_73757242     ZGre    C    T        0      0        2 
  17  chr17_73757242     ZHar    C    T        0      0        2 
  17  chr17_73757242   Sample    C    T        0      0        2 
  17  chr17_73759746     AAsi    G    T        0      0        2 
  17  chr17_73759746     AKia    G    T        0      0        2 
  17  chr17_73759746     AOna    G    T        0      0        2 
  17  chr17_73759746     ASom    G    T        0      0        2 
  17  chr17_73759746     HCab    G    T        1      2        2 
  17  chr17_73759746     HPrz    G    T      0.5      1        2 
  17  chr17_73759746     ZBoe    G    T        0      0        2 
  17  chr17_73759746     ZGre    G    T        0      0        2 
  17  chr17_73759746     ZHar    G    T        0      0        2 
  17  chr17_73759746   Sample    G    T        1      2        2 
  17  chr17_73763784     AAsi    G    T        1      2        2 
  17  chr17_73763784     AKia    G    T        0      0        2 
  17  chr17_73763784     AOna    G    T        0      0        2 
  17  chr17_73763784     ASom    G    T        1      2        2 
  17  chr17_73763784     HCab    G    T        0      0        2 
  17  chr17_73763784     HPrz    G    T        0      0        2 
  17  chr17_73763784     ZBoe    G    T        0      0        2 
  17  chr17_73763784     ZGre    G    T        0      0        2 
  17  chr17_73763784     ZHar    G    T        0      0        2 
  17  chr17_73763784   Sample    G    T        0      0        2 
  17  chr17_73771175     AAsi    G    A        0      0        2 
  17  chr17_73771175     AKia    G    A        0      0        2 
  17  chr17_73771175     AOna    G    A        0      0        2 
  17  chr17_73771175     ASom    G    A        0      0        2 
  17  chr17_73771175     HCab    G    A        0      0        2 
  17  chr17_73771175     HPrz    G    A      0.5      1        2 
  17  chr17_73771175     ZBoe    G    A        0      0        2 
  17  chr17_73771175     ZGre    G    A        0      0        2 
  17  chr17_73771175     ZHar    G    A        0      0        2 
  17  chr17_73771175   Sample    G    A        0      0        2 
  17  chr17_73771886     AAsi    C    T        0      0        2 
  17  chr17_73771886     AKia    C    T        0      0        2 
  17  chr17_73771886     AOna    C    T        0      0        2 
  17  chr17_73771886     ASom    C    T        0      0        2 
  17  chr17_73771886     HCab    C    T        1      2        2 
  17  chr17_73771886     HPrz    C    T        1      2        2 
  17  chr17_73771886     ZBoe    C    T        0      0        2 
  17  chr17_73771886     ZGre    C    T        0      0        2 
  17  chr17_73771886     ZHar    C    T        0      0        2 
  17  chr17_73771886   Sample    C    T        1      2        2 
  17  chr17_73774213     AAsi    G    A        0      0        2 
  17  chr17_73774213     AKia    G    A        0      0        2 
  17  chr17_73774213     AOna    G    A        0      0        2 
  17  chr17_73774213     ASom    G    A        0      0        2 
  17  chr17_73774213     HCab    G    A        0      0        2 
  17  chr17_73774213     HPrz    G    A        0      0        2 
  17  chr17_73774213     ZBoe    G    A        0      0        2 
  17  chr17_73774213     ZGre    G    A        0      0        2 
  17  chr17_73774213     ZHar    G    A      0.5      1        2 
  17  chr17_73774213   Sample    G    A        0      0        2 
  17  chr17_73775096     AAsi    G    A        0      0        2 
  17  chr17_73775096     AKia    G    A        0      0        2 
  17  chr17_73775096     AOna    G    A        0      0        2 
  17  chr17_73775096     ASom    G    A        0      0        2 
  17  chr17_73775096     HCab    G    A        0      0        2 
  17  chr17_73775096     HPrz    G    A      0.5      1        2 
  17  chr17_73775096     ZBoe    G    A        0      0        2 
  17  chr17_73775096     ZGre    G    A        0      0        2 
  17  chr17_73775096     ZHar    G    A        0      0        2 
  17  chr17_73775096   Sample    G    A        0      0        2 
  17  chr17_73776627     AAsi    G    A        0      0        2 
  17  chr17_73776627     AKia    G    A        0      0        2 
  17  chr17_73776627     AOna    G    A        0      0        2 
  17  chr17_73776627     ASom    G    A      0.5      1        2 
  17  chr17_73776627     HCab    G    A        0      0        2 
  17  chr17_73776627     HPrz    G    A        0      0        2 
  17  chr17_73776627     ZBoe    G    A        0      0        2 
  17  chr17_73776627     ZGre    G    A        0      0        2 
  17  chr17_73776627     ZHar    G    A        0      0        2 
  17  chr17_73776627   Sample    G    A        0      0        2 
  17  chr17_73777253     AAsi    G    A        0      0        2 
  17  chr17_73777253     AKia    G    A        0      0        2 
  17  chr17_73777253     AOna    G    A        0      0        2 
  17  chr17_73777253     ASom    G    A        0      0        2 
  17  chr17_73777253     HCab    G    A        0      0        2 
  17  chr17_73777253     HPrz    G    A        0      0        2 
  17  chr17_73777253     ZBoe    G    A      0.5      1        2 
  17  chr17_73777253     ZGre    G    A        0      0        2 
  17  chr17_73777253     ZHar    G    A        0      0        2 
  17  chr17_73777253   Sample    G    A        0      0        2 
  17  chr17_73778769     AAsi    G    A        0      0        2 
  17  chr17_73778769     AKia    G    A        0      0        2 
  17  chr17_73778769     AOna    G    A        0      0        2 
  17  chr17_73778769     ASom    G    A        0      0        2 
  17  chr17_73778769     HCab    G    A        1      2        2 
  17  chr17_73778769     HPrz    G    A        1      2        2 
  17  chr17_73778769     ZBoe    G    A        0      0        2 
  17  chr17_73778769     ZGre    G    A        0      0        2 
  17  chr17_73778769     ZHar    G    A        0      0        2 
  17  chr17_73778769   Sample    G    A        1      2        2 
  17  chr17_73779075     AAsi    C    T        0      0        2 
  17  chr17_73779075     AKia    C    T        0      0        2 
  17  chr17_73779075     AOna    C    T        0      0        2 
  17  chr17_73779075     ASom    C    T        0      0        2 
  17  chr17_73779075     HCab    C    T        1      2        2 
  17  chr17_73779075     HPrz    C    T        1      2        2 
  17  chr17_73779075     ZBoe    C    T        0      0        2 
  17  chr17_73779075     ZGre    C    T        0      0        2 
  17  chr17_73779075     ZHar    C    T        0      0        2 
  17  chr17_73779075   Sample    C    T        1      2        2 
  17  chr17_73791553     AAsi    A    C        0      0        2 
  17  chr17_73791553     AKia    A    C        0      0        2 
  17  chr17_73791553     AOna    A    C        0      0        2 
  17  chr17_73791553     ASom    A    C        0      0        2 
  17  chr17_73791553     HCab    A    C      0.5      1        2 
  17  chr17_73791553     HPrz    A    C        0      0        2 
  17  chr17_73791553     ZBoe    A    C        0      0        2 
  17  chr17_73791553     ZGre    A    C        0      0        2 
  17  chr17_73791553     ZHar    A    C        0      0        2 
  17  chr17_73791553   Sample    A    C        0      0        2 
  17  chr17_73797260     AAsi    T    C        0      0        2 
  17  chr17_73797260     AKia    T    C      0.5      1        2 
  17  chr17_73797260     AOna    T    C        0      0        2 
  17  chr17_73797260     ASom    T    C        0      0        2 
  17  chr17_73797260     HCab    T    C        0      0        2 
  17  chr17_73797260     HPrz    T    C        0      0        2 
  17  chr17_73797260     ZBoe    T    C        0      0        2 
  17  chr17_73797260     ZGre    T    C        0      0        2 
  17  chr17_73797260     ZHar    T    C        0      0        2 
  17  chr17_73797260   Sample    T    C        0      0        2 
  17  chr17_73813536     AAsi    G    A        1      2        2 
  17  chr17_73813536     AKia    G    A        0      0        2 
  17  chr17_73813536     AOna    G    A        0      0        2 
  17  chr17_73813536     ASom    G    A        1      2        2 
  17  chr17_73813536     HCab    G    A        0      0        2 
  17  chr17_73813536     HPrz    G    A        0      0        2 
  17  chr17_73813536     ZBoe    G    A        0      0        2 
  17  chr17_73813536     ZGre    G    A        0      0        2 
  17  chr17_73813536     ZHar    G    A        0      0        2 
  17  chr17_73813536   Sample    G    A        0      0        2 
  17  chr17_73836488     AAsi    A    G        0      0        2 
  17  chr17_73836488     AKia    A    G        0      0        2 
  17  chr17_73836488     AOna    A    G        0      0        2 
  17  chr17_73836488     ASom    A    G        0      0        2 
  17  chr17_73836488     HCab    A    G      0.5      1        2 
  17  chr17_73836488     HPrz    A    G        1      2        2 
  17  chr17_73836488     ZBoe    A    G        0      0        2 
  17  chr17_73836488     ZGre    A    G        0      0        2 
  17  chr17_73836488     ZHar    A    G        0      0        2 
  17  chr17_73836488   Sample    A    G        1      2        2 
  17  chr17_73840748     AAsi    G    A        1      2        2 
  17  chr17_73840748     AKia    G    A        0      0        2 
  17  chr17_73840748     AOna    G    A        0      0        2 
  17  chr17_73840748     ASom    G    A        1      2        2 
  17  chr17_73840748     HCab    G    A        0      0        2 
  17  chr17_73840748     HPrz    G    A        0      0        2 
  17  chr17_73840748     ZBoe    G    A        0      0        2 
  17  chr17_73840748     ZGre    G    A        0      0        2 
  17  chr17_73840748     ZHar    G    A        0      0        2 
  17  chr17_73840748   Sample    G    A        0      0        2 
  17  chr17_73847151     AAsi    T    C        0      0        2 
  17  chr17_73847151     AKia    T    C        0      0        2 
  17  chr17_73847151     AOna    T    C        0      0        2 
  17  chr17_73847151     ASom    T    C        0      0        2 
  17  chr17_73847151     HCab    T    C        0      0        2 
  17  chr17_73847151     HPrz    T    C        0      0        2 
  17  chr17_73847151     ZBoe    T    C        0      0        2 
  17  chr17_73847151     ZGre    T    C        0      0        2 
  17  chr17_73847151     ZHar    T    C      0.5      1        2 
  17  chr17_73847151   Sample    T    C        0      0        2 
  17  chr17_73851892     AAsi    A    G        0      0        2 
  17  chr17_73851892     AKia    A    G        0      0        2 
  17  chr17_73851892     AOna    A    G        0      0        2 
  17  chr17_73851892     ASom    A    G        0      0        2 
  17  chr17_73851892     HCab    A    G        0      0        2 
  17  chr17_73851892     HPrz    A    G      0.5      1        2 
  17  chr17_73851892     ZBoe    A    G        0      0        2 
  17  chr17_73851892     ZGre    A    G        0      0        2 
  17  chr17_73851892     ZHar    A    G        0      0        2 
  17  chr17_73851892   Sample    A    G        0      0        2 
  17  chr17_73870855     AAsi    G    A        0      0        2 
  17  chr17_73870855     AKia    G    A      0.5      1        2 
  17  chr17_73870855     AOna    G    A        0      0        2 
  17  chr17_73870855     ASom    G    A        0      0        2 
  17  chr17_73870855     HCab    G    A        0      0        2 
  17  chr17_73870855     HPrz    G    A        0      0        2 
  17  chr17_73870855     ZBoe    G    A        0      0        2 
  17  chr17_73870855     ZGre    G    A        0      0        2 
  17  chr17_73870855     ZHar    G    A        0      0        2 
  17  chr17_73870855   Sample    G    A        0      0        2 
  17  chr17_73876139     AAsi    A    G        0      0        2 
  17  chr17_73876139     AKia    A    G        0      0        2 
  17  chr17_73876139     AOna    A    G        0      0        2 
  17  chr17_73876139     ASom    A    G      0.5      1        2 
  17  chr17_73876139     HCab    A    G        0      0        2 
  17  chr17_73876139     HPrz    A    G        0      0        2 
  17  chr17_73876139     ZBoe    A    G        0      0        2 
  17  chr17_73876139     ZGre    A    G        0      0        2 
  17  chr17_73876139     ZHar    A    G        0      0        2 
  17  chr17_73876139   Sample    A    G        0      0        2 
  17  chr17_73876376     AAsi    G    C        0      0        2 
  17  chr17_73876376     AKia    G    C        0      0        2 
  17  chr17_73876376     AOna    G    C        0      0        2 
  17  chr17_73876376     ASom    G    C        0      0        2 
  17  chr17_73876376     HCab    G    C        1      2        2 
  17  chr17_73876376     HPrz    G    C      0.5      1        2 
  17  chr17_73876376     ZBoe    G    C        0      0        2 
  17  chr17_73876376     ZGre    G    C        0      0        2 
  17  chr17_73876376     ZHar    G    C        0      0        2 
  17  chr17_73876376   Sample    G    C        1      2        2 
  17  chr17_73878559     AAsi    A    G        0      0        2 
  17  chr17_73878559     AKia    A    G        0      0        2 
  17  chr17_73878559     AOna    A    G        0      0        2 
  17  chr17_73878559     ASom    A    G        0      0        2 
  17  chr17_73878559     HCab    A    G        0      0        2 
  17  chr17_73878559     HPrz    A    G        0      0        2 
  17  chr17_73878559     ZBoe    A    G        0      0        2 
  17  chr17_73878559     ZGre    A    G      0.5      1        2 
  17  chr17_73878559     ZHar    A    G        0      0        2 
  17  chr17_73878559   Sample    A    G        0      0        2 
  17  chr17_73880257     AAsi    G    A        1      2        2 
  17  chr17_73880257     AKia    G    A        0      0        2 
  17  chr17_73880257     AOna    G    A        0      0        2 
  17  chr17_73880257     ASom    G    A        1      2        2 
  17  chr17_73880257     HCab    G    A        0      0        2 
  17  chr17_73880257     HPrz    G    A        0      0        2 
  17  chr17_73880257     ZBoe    G    A        0      0        2 
  17  chr17_73880257     ZGre    G    A      0.5      1        2 
  17  chr17_73880257     ZHar    G    A        0      0        2 
  17  chr17_73880257   Sample    G    A        0      0        2 
  17  chr17_73880652     AAsi    A    G        0      0        2 
  17  chr17_73880652     AKia    A    G        0      0        2 
  17  chr17_73880652     AOna    A    G        0      0        2 
  17  chr17_73880652     ASom    A    G        0      0        2 
  17  chr17_73880652     HCab    A    G        0      0        2 
  17  chr17_73880652     HPrz    A    G      0.5      1        2 
  17  chr17_73880652     ZBoe    A    G        0      0        2 
  17  chr17_73880652     ZGre    A    G        0      0        2 
  17  chr17_73880652     ZHar    A    G        0      0        2 
  17  chr17_73880652   Sample    A    G        0      0        2 
  17  chr17_73898354     AAsi    C    A        0      0        2 
  17  chr17_73898354     AKia    C    A        0      0        2 
  17  chr17_73898354     AOna    C    A        0      0        2 
  17  chr17_73898354     ASom    C    A        0      0        2 
  17  chr17_73898354     HCab    C    A        0      0        2 
  17  chr17_73898354     HPrz    C    A        0      0        2 
  17  chr17_73898354     ZBoe    C    A        0      0        2 
  17  chr17_73898354     ZGre    C    A      0.5      1        2 
  17  chr17_73898354     ZHar    C    A        0      0        2 
  17  chr17_73898354   Sample    C    A        0      0        2 
  17  chr17_73905978     AAsi    A    G        0      0        2 
  17  chr17_73905978     AKia    A    G        0      0        2 
  17  chr17_73905978     AOna    A    G        0      0        2 
  17  chr17_73905978     ASom    A    G        0      0        2 
  17  chr17_73905978     HCab    A    G        0      0        2 
  17  chr17_73905978     HPrz    A    G        0      0        2 
  17  chr17_73905978     ZBoe    A    G        0      0        2 
  17  chr17_73905978     ZGre    A    G        0      0        2 
  17  chr17_73905978     ZHar    A    G      0.5      1        2 
  17  chr17_73905978   Sample    A    G        0      0        2 
  17  chr17_73906414     AAsi    A    G        0      0        2 
  17  chr17_73906414     AKia    A    G        0      0        2 
  17  chr17_73906414     AOna    A    G        0      0        2 
  17  chr17_73906414     ASom    A    G        0      0        2 
  17  chr17_73906414     HCab    A    G        1      2        2 
  17  chr17_73906414     HPrz    A    G        1      2        2 
  17  chr17_73906414     ZBoe    A    G        0      0        2 
  17  chr17_73906414     ZGre    A    G        0      0        2 
  17  chr17_73906414     ZHar    A    G        0      0        2 
  17  chr17_73906414   Sample    A    G        1      2        2 
  17  chr17_73908153     AAsi    C    T        0      0        2 
  17  chr17_73908153     AKia    C    T      0.5      1        2 
  17  chr17_73908153     AOna    C    T        0      0        2 
  17  chr17_73908153     ASom    C    T        0      0        2 
  17  chr17_73908153     HCab    C    T        0      0        2 
  17  chr17_73908153     HPrz    C    T        0      0        2 
  17  chr17_73908153     ZBoe    C    T        0      0        2 
  17  chr17_73908153     ZGre    C    T        0      0        2 
  17  chr17_73908153     ZHar    C    T        0      0        2 
  17  chr17_73908153   Sample    C    T        0      0        2 
  17  chr17_73910474     AAsi    G    C        0      0        2 
  17  chr17_73910474     AKia    G    C        0      0        2 
  17  chr17_73910474     AOna    G    C        0      0        2 
  17  chr17_73910474     ASom    G    C        0      0        2 
  17  chr17_73910474     HCab    G    C        0      0        2 
  17  chr17_73910474     HPrz    G    C        0      0        2 
  17  chr17_73910474     ZBoe    G    C        1      2        2 
  17  chr17_73910474     ZGre    G    C        0      0        2 
  17  chr17_73910474     ZHar    G    C        0      0        2 
  17  chr17_73910474   Sample    G    C        0      0        2 
  17  chr17_73911724     AAsi    A    G        0      0        2 
  17  chr17_73911724     AKia    A    G      0.5      1        2 
  17  chr17_73911724     AOna    A    G        0      0        2 
  17  chr17_73911724     ASom    A    G        0      0        2 
  17  chr17_73911724     HCab    A    G        0      0        2 
  17  chr17_73911724     HPrz    A    G        0      0        2 
  17  chr17_73911724     ZBoe    A    G        0      0        2 
  17  chr17_73911724     ZGre    A    G        0      0        2 
  17  chr17_73911724     ZHar    A    G        0      0        2 
  17  chr17_73911724   Sample    A    G        0      0        2 
  17  chr17_73915237     AAsi    T    C        0      0        2 
  17  chr17_73915237     AKia    T    C        0      0        2 
  17  chr17_73915237     AOna    T    C        0      0        2 
  17  chr17_73915237     ASom    T    C        0      0        2 
  17  chr17_73915237     HCab    T    C        0      0        2 
  17  chr17_73915237     HPrz    T    C        0      0        2 
  17  chr17_73915237     ZBoe    T    C      0.5      1        2 
  17  chr17_73915237     ZGre    T    C        0      0        2 
  17  chr17_73915237     ZHar    T    C        0      0        2 
  17  chr17_73915237   Sample    T    C        0      0        2 
  17  chr17_73930982     AAsi    C    G        0      0        2 
  17  chr17_73930982     AKia    C    G        0      0        2 
  17  chr17_73930982     AOna    C    G        0      0        2 
  17  chr17_73930982     ASom    C    G        0      0        2 
  17  chr17_73930982     HCab    C    G        0      0        2 
  17  chr17_73930982     HPrz    C    G        0      0        2 
  17  chr17_73930982     ZBoe    C    G      0.5      1        2 
  17  chr17_73930982     ZGre    C    G        0      0        2 
  17  chr17_73930982     ZHar    C    G        0      0        2 
  17  chr17_73930982   Sample    C    G        0      0        2 
  17  chr17_73932145     AAsi    G    A      0.5      1        2 
  17  chr17_73932145     AKia    G    A        0      0        2 
  17  chr17_73932145     AOna    G    A        0      0        2 
  17  chr17_73932145     ASom    G    A        0      0        2 
  17  chr17_73932145     HCab    G    A        0      0        2 
  17  chr17_73932145     HPrz    G    A        0      0        2 
  17  chr17_73932145     ZBoe    G    A        0      0        2 
  17  chr17_73932145     ZGre    G    A        0      0        2 
  17  chr17_73932145     ZHar    G    A        0      0        2 
  17  chr17_73932145   Sample    G    A        0      0        2 
  17  chr17_73939877     AAsi    C    G        0      0        2 
  17  chr17_73939877     AKia    C    G        0      0        2 
  17  chr17_73939877     AOna    C    G        0      0        2 
  17  chr17_73939877     ASom    C    G        0      0        2 
  17  chr17_73939877     HCab    C    G        0      0        2 
  17  chr17_73939877     HPrz    C    G        0      0        2 
  17  chr17_73939877     ZBoe    C    G        0      0        2 
  17  chr17_73939877     ZGre    C    G        0      0        2 
  17  chr17_73939877     ZHar    C    G        1      2        2 
  17  chr17_73939877   Sample    C    G        0      0        2 
  17  chr17_73944973     AAsi    G    A        0      0        2 
  17  chr17_73944973     AKia    G    A        0      0        2 
  17  chr17_73944973     AOna    G    A        0      0        2 
  17  chr17_73944973     ASom    G    A        0      0        2 
  17  chr17_73944973     HCab    G    A      0.5      1        2 
  17  chr17_73944973     HPrz    G    A        0      0        2 
  17  chr17_73944973     ZBoe    G    A        0      0        2 
  17  chr17_73944973     ZGre    G    A        0      0        2 
  17  chr17_73944973     ZHar    G    A        0      0        2 
  17  chr17_73944973   Sample    G    A        0      0        2 
  17  chr17_73949661     AAsi    C    T        0      0        2 
  17  chr17_73949661     AKia    C    T        0      0        2 
  17  chr17_73949661     AOna    C    T        0      0        2 
  17  chr17_73949661     ASom    C    T      0.5      1        2 
  17  chr17_73949661     HCab    C    T        0      0        2 
  17  chr17_73949661     HPrz    C    T        0      0        2 
  17  chr17_73949661     ZBoe    C    T        0      0        2 
  17  chr17_73949661     ZGre    C    T        0      0        2 
  17  chr17_73949661     ZHar    C    T        0      0        2 
  17  chr17_73949661   Sample    C    T        0      0        2 
  17  chr17_73955847     AAsi    T    C        0      0        2 
  17  chr17_73955847     AKia    T    C        0      0        2 
  17  chr17_73955847     AOna    T    C        0      0        2 
  17  chr17_73955847     ASom    T    C        0      0        2 
  17  chr17_73955847     HCab    T    C        0      0        2 
  17  chr17_73955847     HPrz    T    C        0      0        2 
  17  chr17_73955847     ZBoe    T    C        0      0        2 
  17  chr17_73955847     ZGre    T    C        1      2        2 
  17  chr17_73955847     ZHar    T    C        0      0        2 
  17  chr17_73955847   Sample    T    C        0      0        2 
  17  chr17_73959660     AAsi    C    T        0      0        2 
  17  chr17_73959660     AKia    C    T        0      0        2 
  17  chr17_73959660     AOna    C    T        0      0        2 
  17  chr17_73959660     ASom    C    T        0      0        2 
  17  chr17_73959660     HCab    C    T        1      2        2 
  17  chr17_73959660     HPrz    C    T        1      2        2 
  17  chr17_73959660     ZBoe    C    T        0      0        2 
  17  chr17_73959660     ZGre    C    T        0      0        2 
  17  chr17_73959660     ZHar    C    T        0      0        2 
  17  chr17_73959660   Sample    C    T        1      2        2 
  17  chr17_73960052     AAsi    A    G        0      0        2 
  17  chr17_73960052     AKia    A    G        0      0        2 
  17  chr17_73960052     AOna    A    G        0      0        2 
  17  chr17_73960052     ASom    A    G        0      0        2 
  17  chr17_73960052     HCab    A    G      0.5      1        2 
  17  chr17_73960052     HPrz    A    G        0      0        2 
  17  chr17_73960052     ZBoe    A    G        0      0        2 
  17  chr17_73960052     ZGre    A    G        0      0        2 
  17  chr17_73960052     ZHar    A    G        0      0        2 
  17  chr17_73960052   Sample    A    G        0      0        2 
  17  chr17_73964654     AAsi    T    C        0      0        2 
  17  chr17_73964654     AKia    T    C        0      0        2 
  17  chr17_73964654     AOna    T    C        0      0        2 
  17  chr17_73964654     ASom    T    C        0      0        2 
  17  chr17_73964654     HCab    T    C        0      0        2 
  17  chr17_73964654     HPrz    T    C        0      0        2 
  17  chr17_73964654     ZBoe    T    C      0.5      1        2 
  17  chr17_73964654     ZGre    T    C        0      0        2 
  17  chr17_73964654     ZHar    T    C        0      0        2 
  17  chr17_73964654   Sample    T    C        0      0        2 
  17  chr17_73965028     AAsi    C    A        0      0        2 
  17  chr17_73965028     AKia    C    A        0      0        2 
  17  chr17_73965028     AOna    C    A        0      0        2 
  17  chr17_73965028     ASom    C    A        0      0        2 
  17  chr17_73965028     HCab    C    A        1      2        2 
  17  chr17_73965028     HPrz    C    A        1      2        2 
  17  chr17_73965028     ZBoe    C    A        0      0        2 
  17  chr17_73965028     ZGre    C    A        0      0        2 
  17  chr17_73965028     ZHar    C    A        0      0        2 
  17  chr17_73965028   Sample    C    A        1      2        2 
  17  chr17_73968133     AAsi    T    C        0      0        2 
  17  chr17_73968133     AKia    T    C        0      0        2 
  17  chr17_73968133     AOna    T    C        0      0        2 
  17  chr17_73968133     ASom    T    C        0      0        2 
  17  chr17_73968133     HCab    T    C        0      0        2 
  17  chr17_73968133     HPrz    T    C        0      0        2 
  17  chr17_73968133     ZBoe    T    C        0      0        2 
  17  chr17_73968133     ZGre    T    C        0      0        2 
  17  chr17_73968133     ZHar    T    C        1      2        2 
  17  chr17_73968133   Sample    T    C        0      0        2 
  17  chr17_73977116     AAsi    G    A        0      0        2 
  17  chr17_73977116     AKia    G    A        0      0        2 
  17  chr17_73977116     AOna    G    A        0      0        2 
  17  chr17_73977116     ASom    G    A        0      0        2 
  17  chr17_73977116     HCab    G    A      0.5      1        2 
  17  chr17_73977116     HPrz    G    A      0.5      1        2 
  17  chr17_73977116     ZBoe    G    A        0      0        2 
  17  chr17_73977116     ZGre    G    A        0      0        2 
  17  chr17_73977116     ZHar    G    A        0      0        2 
  17  chr17_73977116   Sample    G    A        0      0        2 
  17  chr17_73983222     AAsi    T    C        0      0        2 
  17  chr17_73983222     AKia    T    C        0      0        2 
  17  chr17_73983222     AOna    T    C      0.5      1        2 
  17  chr17_73983222     ASom    T    C        0      0        2 
  17  chr17_73983222     HCab    T    C        0      0        2 
  17  chr17_73983222     HPrz    T    C        0      0        2 
  17  chr17_73983222     ZBoe    T    C        0      0        2 
  17  chr17_73983222     ZGre    T    C        0      0        2 
  17  chr17_73983222     ZHar    T    C        0      0        2 
  17  chr17_73983222   Sample    T    C        0      0        2 
  17  chr17_73984441     AAsi    T    C        0      0        2 
  17  chr17_73984441     AKia    T    C        1      2        2 
  17  chr17_73984441     AOna    T    C        0      0        2 
  17  chr17_73984441     ASom    T    C        0      0        2 
  17  chr17_73984441     HCab    T    C        0      0        2 
  17  chr17_73984441     HPrz    T    C        0      0        2 
  17  chr17_73984441     ZBoe    T    C        0      0        2 
  17  chr17_73984441     ZGre    T    C        0      0        2 
  17  chr17_73984441     ZHar    T    C        0      0        2 
  17  chr17_73984441   Sample    T    C        0      0        2 
  17  chr17_73986787     AAsi    A    G        0      0        2 
  17  chr17_73986787     AKia    A    G        0      0        2 
  17  chr17_73986787     AOna    A    G        0      0        2 
  17  chr17_73986787     ASom    A    G        0      0        2 
  17  chr17_73986787     HCab    A    G        1      2        2 
  17  chr17_73986787     HPrz    A    G        1      2        2 
  17  chr17_73986787     ZBoe    A    G        0      0        2 
  17  chr17_73986787     ZGre    A    G        0      0        2 
  17  chr17_73986787     ZHar    A    G        0      0        2 
  17  chr17_73986787   Sample    A    G        1      2        2 
  17  chr17_73987829     AAsi    T    C        0      0        2 
  17  chr17_73987829     AKia    T    C        0      0        2 
  17  chr17_73987829     AOna    T    C        0      0        2 
  17  chr17_73987829     ASom    T    C        0      0        2 
  17  chr17_73987829     HCab    T    C        1      2        2 
  17  chr17_73987829     HPrz    T    C        1      2        2 
  17  chr17_73987829     ZBoe    T    C        0      0        2 
  17  chr17_73987829     ZGre    T    C        0      0        2 
  17  chr17_73987829     ZHar    T    C        0      0        2 
  17  chr17_73987829   Sample    T    C        1      2        2 
  17  chr17_73988819     AAsi    G    C        0      0        2 
  17  chr17_73988819     AKia    G    C        0      0        2 
  17  chr17_73988819     AOna    G    C        0      0        2 
  17  chr17_73988819     ASom    G    C        0      0        2 
  17  chr17_73988819     HCab    G    C        1      2        2 
  17  chr17_73988819     HPrz    G    C        1      2        2 
  17  chr17_73988819     ZBoe    G    C        0      0        2 
  17  chr17_73988819     ZGre    G    C        0      0        2 
  17  chr17_73988819     ZHar    G    C        0      0        2 
  17  chr17_73988819   Sample    G    C        1      2        2 
  17  chr17_73995441     AAsi    G    A        0      0        2 
  17  chr17_73995441     AKia    G    A        0      0        2 
  17  chr17_73995441     AOna    G    A        0      0        2 
  17  chr17_73995441     ASom    G    A        0      0        2 
  17  chr17_73995441     HCab    G    A        1      2        2 
  17  chr17_73995441     HPrz    G    A        1      2        2 
  17  chr17_73995441     ZBoe    G    A        0      0        2 
  17  chr17_73995441     ZGre    G    A        0      0        2 
  17  chr17_73995441     ZHar    G    A        0      0        2 
  17  chr17_73995441   Sample    G    A        1      2        2 
  17  chr17_74003147     AAsi    T    C        0      0        2 
  17  chr17_74003147     AKia    T    C        1      2        2 
  17  chr17_74003147     AOna    T    C        1      2        2 
  17  chr17_74003147     ASom    T    C        0      0        2 
  17  chr17_74003147     HCab    T    C        0      0        2 
  17  chr17_74003147     HPrz    T    C        0      0        2 
  17  chr17_74003147     ZBoe    T    C        0      0        2 
  17  chr17_74003147     ZGre    T    C        0      0        2 
  17  chr17_74003147     ZHar    T    C        0      0        2 
  17  chr17_74003147   Sample    T    C        0      0        2 
  17  chr17_74009491     AAsi    C    G        0      0        2 
  17  chr17_74009491     AKia    C    G        0      0        2 
  17  chr17_74009491     AOna    C    G        0      0        2 
  17  chr17_74009491     ASom    C    G        0      0        2 
  17  chr17_74009491     HCab    C    G        1      2        2 
  17  chr17_74009491     HPrz    C    G        1      2        2 
  17  chr17_74009491     ZBoe    C    G        0      0        2 
  17  chr17_74009491     ZGre    C    G        0      0        2 
  17  chr17_74009491     ZHar    C    G        0      0        2 
  17  chr17_74009491   Sample    C    G        1      2        2 
  17  chr17_74016206     AAsi    A    C        0      0        2 
  17  chr17_74016206     AKia    A    C        0      0        2 
  17  chr17_74016206     AOna    A    C        0      0        2 
  17  chr17_74016206     ASom    A    C        0      0        2 
  17  chr17_74016206     HCab    A    C        1      2        2 
  17  chr17_74016206     HPrz    A    C        1      2        2 
  17  chr17_74016206     ZBoe    A    C        0      0        2 
  17  chr17_74016206     ZGre    A    C        0      0        2 
  17  chr17_74016206     ZHar    A    C        0      0        2 
  17  chr17_74016206   Sample    A    C        1      2        2 
  17  chr17_74018767     AAsi    C    A        0      0        2 
  17  chr17_74018767     AKia    C    A        0      0        2 
  17  chr17_74018767     AOna    C    A        0      0        2 
  17  chr17_74018767     ASom    C    A        0      0        2 
  17  chr17_74018767     HCab    C    A        0      0        2 
  17  chr17_74018767     HPrz    C    A        0      0        2 
  17  chr17_74018767     ZBoe    C    A        0      0        2 
  17  chr17_74018767     ZGre    C    A        0      0        2 
  17  chr17_74018767     ZHar    C    A      0.5      1        2 
  17  chr17_74018767   Sample    C    A        0      0        2 
  17  chr17_74019518     AAsi    A    G        0      0        2 
  17  chr17_74019518     AKia    A    G        0      0        2 
  17  chr17_74019518     AOna    A    G        0      0        2 
  17  chr17_74019518     ASom    A    G        0      0        2 
  17  chr17_74019518     HCab    A    G        1      2        2 
  17  chr17_74019518     HPrz    A    G        1      2        2 
  17  chr17_74019518     ZBoe    A    G        0      0        2 
  17  chr17_74019518     ZGre    A    G        0      0        2 
  17  chr17_74019518     ZHar    A    G        0      0        2 
  17  chr17_74019518   Sample    A    G        1      2        2 
  17  chr17_74023367     AAsi    A    G        0      0        2 
  17  chr17_74023367     AKia    A    G        0      0        2 
  17  chr17_74023367     AOna    A    G        0      0        2 
  17  chr17_74023367     ASom    A    G        0      0        2 
  17  chr17_74023367     HCab    A    G        0      0        2 
  17  chr17_74023367     HPrz    A    G        0      0        2 
  17  chr17_74023367     ZBoe    A    G        0      0        2 
  17  chr17_74023367     ZGre    A    G      0.5      1        2 
  17  chr17_74023367     ZHar    A    G        0      0        2 
  17  chr17_74023367   Sample    A    G        0      0        2 
  17  chr17_74026148     AAsi    T    C        0      0        2 
  17  chr17_74026148     AKia    T    C        0      0        2 
  17  chr17_74026148     AOna    T    C        0      0        2 
  17  chr17_74026148     ASom    T    C        0      0        2 
  17  chr17_74026148     HCab    T    C      0.5      1        2 
  17  chr17_74026148     HPrz    T    C        0      0        2 
  17  chr17_74026148     ZBoe    T    C        0      0        2 
  17  chr17_74026148     ZGre    T    C        0      0        2 
  17  chr17_74026148     ZHar    T    C        0      0        2 
  17  chr17_74026148   Sample    T    C        0      0        2 
  17  chr17_74037301     AAsi    C    T        0      0        2 
  17  chr17_74037301     AKia    C    T        0      0        2 
  17  chr17_74037301     AOna    C    T        0      0        2 
  17  chr17_74037301     ASom    C    T        1      2        2 
  17  chr17_74037301     HCab    C    T        0      0        2 
  17  chr17_74037301     HPrz    C    T        0      0        2 
  17  chr17_74037301     ZBoe    C    T        0      0        2 
  17  chr17_74037301     ZGre    C    T        0      0        2 
  17  chr17_74037301     ZHar    C    T        0      0        2 
  17  chr17_74037301   Sample    C    T        0      0        2 
  17  chr17_74039652     AAsi    A    T        0      0        2 
  17  chr17_74039652     AKia    A    T        0      0        2 
  17  chr17_74039652     AOna    A    T        0      0        2 
  17  chr17_74039652     ASom    A    T        0      0        2 
  17  chr17_74039652     HCab    A    T        0      0        2 
  17  chr17_74039652     HPrz    A    T        0      0        2 
  17  chr17_74039652     ZBoe    A    T      0.5      1        2 
  17  chr17_74039652     ZGre    A    T        0      0        2 
  17  chr17_74039652     ZHar    A    T        0      0        2 
  17  chr17_74039652   Sample    A    T        0      0        2 
  17  chr17_74040973     AAsi    T    C        0      0        2 
  17  chr17_74040973     AKia    T    C        1      2        2 
  17  chr17_74040973     AOna    T    C      0.5      1        2 
  17  chr17_74040973     ASom    T    C        0      0        2 
  17  chr17_74040973     HCab    T    C        0      0        2 
  17  chr17_74040973     HPrz    T    C        0      0        2 
  17  chr17_74040973     ZBoe    T    C        0      0        2 
  17  chr17_74040973     ZGre    T    C        0      0        2 
  17  chr17_74040973     ZHar    T    C        0      0        2 
  17  chr17_74040973   Sample    T    C        0      0        2 
  17  chr17_74041041     AAsi    A    T        0      0        2 
  17  chr17_74041041     AKia    A    T        0      0        2 
  17  chr17_74041041     AOna    A    T        0      0        2 
  17  chr17_74041041     ASom    A    T        1      2        2 
  17  chr17_74041041     HCab    A    T        0      0        2 
  17  chr17_74041041     HPrz    A    T        0      0        2 
  17  chr17_74041041     ZBoe    A    T        0      0        2 
  17  chr17_74041041     ZGre    A    T        0      0        2 
  17  chr17_74041041     ZHar    A    T        0      0        2 
  17  chr17_74041041   Sample    A    T        0      0        2 
  17  chr17_74042504     AAsi    G    A        0      0        2 
  17  chr17_74042504     AKia    G    A        0      0        2 
  17  chr17_74042504     AOna    G    A        0      0        2 
  17  chr17_74042504     ASom    G    A        0      0        2 
  17  chr17_74042504     HCab    G    A        0      0        2 
  17  chr17_74042504     HPrz    G    A        0      0        2 
  17  chr17_74042504     ZBoe    G    A        1      2        2 
  17  chr17_74042504     ZGre    G    A        0      0        2 
  17  chr17_74042504     ZHar    G    A        0      0        2 
  17  chr17_74042504   Sample    G    A        0      0        2 
  17  chr17_74042861     AAsi    T    G        0      0        2 
  17  chr17_74042861     AKia    T    G        0      0        2 
  17  chr17_74042861     AOna    T    G        0      0        2 
  17  chr17_74042861     ASom    T    G        0      0        2 
  17  chr17_74042861     HCab    T    G        0      0        2 
  17  chr17_74042861     HPrz    T    G        0      0        2 
  17  chr17_74042861     ZBoe    T    G        0      0        2 
  17  chr17_74042861     ZGre    T    G      0.5      1        2 
  17  chr17_74042861     ZHar    T    G        0      0        2 
  17  chr17_74042861   Sample    T    G        0      0        2 
  17  chr17_74043259     AAsi    A    C        0      0        2 
  17  chr17_74043259     AKia    A    C        0      0        2 
  17  chr17_74043259     AOna    A    C        0      0        2 
  17  chr17_74043259     ASom    A    C        0      0        2 
  17  chr17_74043259     HCab    A    C        1      2        2 
  17  chr17_74043259     HPrz    A    C        1      2        2 
  17  chr17_74043259     ZBoe    A    C        0      0        2 
  17  chr17_74043259     ZGre    A    C        0      0        2 
  17  chr17_74043259     ZHar    A    C        0      0        2 
  17  chr17_74043259   Sample    A    C        1      2        2 
  17  chr17_74044190     AAsi    G    A        0      0        2 
  17  chr17_74044190     AKia    G    A        0      0        2 
  17  chr17_74044190     AOna    G    A      0.5      1        2 
  17  chr17_74044190     ASom    G    A        0      0        2 
  17  chr17_74044190     HCab    G    A        0      0        2 
  17  chr17_74044190     HPrz    G    A        0      0        2 
  17  chr17_74044190     ZBoe    G    A        0      0        2 
  17  chr17_74044190     ZGre    G    A        0      0        2 
  17  chr17_74044190     ZHar    G    A        0      0        2 
  17  chr17_74044190   Sample    G    A        0      0        2 
  17  chr17_74044361     AAsi    C    T        0      0        2 
  17  chr17_74044361     AKia    C    T        0      0        2 
  17  chr17_74044361     AOna    C    T      0.5      1        2 
  17  chr17_74044361     ASom    C    T        0      0        2 
  17  chr17_74044361     HCab    C    T        0      0        2 
  17  chr17_74044361     HPrz    C    T        0      0        2 
  17  chr17_74044361     ZBoe    C    T        0      0        2 
  17  chr17_74044361     ZGre    C    T        0      0        2 
  17  chr17_74044361     ZHar    C    T        0      0        2 
  17  chr17_74044361   Sample    C    T        0      0        2 
  17  chr17_74045556     AAsi    T    G        0      0        2 
  17  chr17_74045556     AKia    T    G        0      0        2 
  17  chr17_74045556     AOna    T    G        0      0        2 
  17  chr17_74045556     ASom    T    G        0      0        2 
  17  chr17_74045556     HCab    T    G        0      0        2 
  17  chr17_74045556     HPrz    T    G        0      0        2 
  17  chr17_74045556     ZBoe    T    G        0      0        2 
  17  chr17_74045556     ZGre    T    G        0      0        2 
  17  chr17_74045556     ZHar    T    G      0.5      1        2 
  17  chr17_74045556   Sample    T    G        0      0        2 
  17  chr17_74054428     AAsi    T    C        0      0        2 
  17  chr17_74054428     AKia    T    C        0      0        2 
  17  chr17_74054428     AOna    T    C        0      0        2 
  17  chr17_74054428     ASom    T    C        0      0        2 
  17  chr17_74054428     HCab    T    C        1      2        2 
  17  chr17_74054428     HPrz    T    C        1      2        2 
  17  chr17_74054428     ZBoe    T    C        1      2        2 
  17  chr17_74054428     ZGre    T    C        0      0        2 
  17  chr17_74054428     ZHar    T    C        0      0        2 
  17  chr17_74054428   Sample    T    C        1      2        2 
  17  chr17_74055267     AAsi    C    T        0      0        2 
  17  chr17_74055267     AKia    C    T        1      2        2 
  17  chr17_74055267     AOna    C    T        0      0        2 
  17  chr17_74055267     ASom    C    T        0      0        2 
  17  chr17_74055267     HCab    C    T        0      0        2 
  17  chr17_74055267     HPrz    C    T        0      0        2 
  17  chr17_74055267     ZBoe    C    T        0      0        2 
  17  chr17_74055267     ZGre    C    T        0      0        2 
  17  chr17_74055267     ZHar    C    T        0      0        2 
  17  chr17_74055267   Sample    C    T        0      0        2 
  17  chr17_74058023     AAsi    C    T        1      2        2 
  17  chr17_74058023     AKia    C    T        0      0        2 
  17  chr17_74058023     AOna    C    T        0      0        2 
  17  chr17_74058023     ASom    C    T        1      2        2 
  17  chr17_74058023     HCab    C    T        0      0        2 
  17  chr17_74058023     HPrz    C    T        0      0        2 
  17  chr17_74058023     ZBoe    C    T        1      2        2 
  17  chr17_74058023     ZGre    C    T        1      2        2 
  17  chr17_74058023     ZHar    C    T        1      2        2 
  17  chr17_74058023   Sample    C    T        0      0        2 
  17  chr17_74064187     AAsi    A    G        0      0        2 
  17  chr17_74064187     AKia    A    G        0      0        2 
  17  chr17_74064187     AOna    A    G      0.5      1        2 
  17  chr17_74064187     ASom    A    G        0      0        2 
  17  chr17_74064187     HCab    A    G        0      0        2 
  17  chr17_74064187     HPrz    A    G        0      0        2 
  17  chr17_74064187     ZBoe    A    G        0      0        2 
  17  chr17_74064187     ZGre    A    G        0      0        2 
  17  chr17_74064187     ZHar    A    G        0      0        2 
  17  chr17_74064187   Sample    A    G        0      0        2 
  17  chr17_74088550     AAsi    A    G        0      0        2 
  17  chr17_74088550     AKia    A    G        0      0        2 
  17  chr17_74088550     AOna    A    G        0      0        2 
  17  chr17_74088550     ASom    A    G        0      0        2 
  17  chr17_74088550     HCab    A    G        1      2        2 
  17  chr17_74088550     HPrz    A    G        1      2        2 
  17  chr17_74088550     ZBoe    A    G        0      0        2 
  17  chr17_74088550     ZGre    A    G        0      0        2 
  17  chr17_74088550     ZHar    A    G        0      0        2 
  17  chr17_74088550   Sample    A    G        1      2        2 
  17  chr17_74088590     AAsi    T    G        0      0        2 
  17  chr17_74088590     AKia    T    G        0      0        2 
  17  chr17_74088590     AOna    T    G        0      0        2 
  17  chr17_74088590     ASom    T    G        0      0        2 
  17  chr17_74088590     HCab    T    G      0.5      1        2 
  17  chr17_74088590     HPrz    T    G        1      2        2 
  17  chr17_74088590     ZBoe    T    G        0      0        2 
  17  chr17_74088590     ZGre    T    G        0      0        2 
  17  chr17_74088590     ZHar    T    G        0      0        2 
  17  chr17_74088590   Sample    T    G        0      0        2 
  17  chr17_74093863     AAsi    T    G        0      0        2 
  17  chr17_74093863     AKia    T    G        0      0        2 
  17  chr17_74093863     AOna    T    G        1      2        2 
  17  chr17_74093863     ASom    T    G        0      0        2 
  17  chr17_74093863     HCab    T    G        0      0        2 
  17  chr17_74093863     HPrz    T    G        0      0        2 
  17  chr17_74093863     ZBoe    T    G        0      0        2 
  17  chr17_74093863     ZGre    T    G        0      0        2 
  17  chr17_74093863     ZHar    T    G        0      0        2 
  17  chr17_74093863   Sample    T    G        0      0        2 
  17  chr17_74094317     AAsi    G    C        0      0        2 
  17  chr17_74094317     AKia    G    C        0      0        2 
  17  chr17_74094317     AOna    G    C        0      0        2 
  17  chr17_74094317     ASom    G    C        0      0        2 
  17  chr17_74094317     HCab    G    C        1      2        2 
  17  chr17_74094317     HPrz    G    C        1      2        2 
  17  chr17_74094317     ZBoe    G    C        0      0        2 
  17  chr17_74094317     ZGre    G    C        0      0        2 
  17  chr17_74094317     ZHar    G    C        0      0        2 
  17  chr17_74094317   Sample    G    C        1      2        2 
  17  chr17_74094714     AAsi    G    A        1      2        2 
  17  chr17_74094714     AKia    G    A        0      0        2 
  17  chr17_74094714     AOna    G    A        0      0        2 
  17  chr17_74094714     ASom    G    A        1      2        2 
  17  chr17_74094714     HCab    G    A        0      0        2 
  17  chr17_74094714     HPrz    G    A        0      0        2 
  17  chr17_74094714     ZBoe    G    A        0      0        2 
  17  chr17_74094714     ZGre    G    A        0      0        2 
  17  chr17_74094714     ZHar    G    A        0      0        2 
  17  chr17_74094714   Sample    G    A        0      0        2 
  17  chr17_74105042     AAsi    C    T        1      2        2 
  17  chr17_74105042     AKia    C    T        0      0        2 
  17  chr17_74105042     AOna    C    T        0      0        2 
  17  chr17_74105042     ASom    C    T        1      2        2 
  17  chr17_74105042     HCab    C    T        0      0        2 
  17  chr17_74105042     HPrz    C    T        0      0        2 
  17  chr17_74105042     ZBoe    C    T        0      0        2 
  17  chr17_74105042     ZGre    C    T        0      0        2 
  17  chr17_74105042     ZHar    C    T        0      0        2 
  17  chr17_74105042   Sample    C    T        0      0        2 
  17  chr17_74108042     AAsi    T    C        0      0        2 
  17  chr17_74108042     AKia    T    C        0      0        2 
  17  chr17_74108042     AOna    T    C        0      0        2 
  17  chr17_74108042     ASom    T    C        0      0        2 
  17  chr17_74108042     HCab    T    C        0      0        2 
  17  chr17_74108042     HPrz    T    C        0      0        2 
  17  chr17_74108042     ZBoe    T    C        0      0        2 
  17  chr17_74108042     ZGre    T    C        0      0        2 
  17  chr17_74108042     ZHar    T    C      0.5      1        2 
  17  chr17_74108042   Sample    T    C        0      0        2 
  17  chr17_74108056     AAsi    C    A        0      0        2 
  17  chr17_74108056     AKia    C    A        0      0        2 
  17  chr17_74108056     AOna    C    A      0.5      1        2 
  17  chr17_74108056     ASom    C    A        0      0        2 
  17  chr17_74108056     HCab    C    A        0      0        2 
  17  chr17_74108056     HPrz    C    A        0      0        2 
  17  chr17_74108056     ZBoe    C    A        0      0        2 
  17  chr17_74108056     ZGre    C    A        0      0        2 
  17  chr17_74108056     ZHar    C    A        0      0        2 
  17  chr17_74108056   Sample    C    A        0      0        2 
  17  chr17_74108505     AAsi    G    A        0      0        2 
  17  chr17_74108505     AKia    G    A        0      0        2 
  17  chr17_74108505     AOna    G    A      0.5      1        2 
  17  chr17_74108505     ASom    G    A        0      0        2 
  17  chr17_74108505     HCab    G    A        0      0        2 
  17  chr17_74108505     HPrz    G    A        0      0        2 
  17  chr17_74108505     ZBoe    G    A        0      0        2 
  17  chr17_74108505     ZGre    G    A        0      0        2 
  17  chr17_74108505     ZHar    G    A        0      0        2 
  17  chr17_74108505   Sample    G    A        0      0        2 
  17  chr17_74113148     AAsi    T    C        0      0        2 
  17  chr17_74113148     AKia    T    C        0      0        2 
  17  chr17_74113148     AOna    T    C        0      0        2 
  17  chr17_74113148     ASom    T    C        0      0        2 
  17  chr17_74113148     HCab    T    C        1      2        2 
  17  chr17_74113148     HPrz    T    C        1      2        2 
  17  chr17_74113148     ZBoe    T    C        0      0        2 
  17  chr17_74113148     ZGre    T    C        0      0        2 
  17  chr17_74113148     ZHar    T    C        0      0        2 
  17  chr17_74113148   Sample    T    C        1      2        2 
  17  chr17_74114591     AAsi    A    G        0      0        2 
  17  chr17_74114591     AKia    A    G        0      0        2 
  17  chr17_74114591     AOna    A    G        0      0        2 
  17  chr17_74114591     ASom    A    G        0      0        2 
  17  chr17_74114591     HCab    A    G        1      2        2 
  17  chr17_74114591     HPrz    A    G        1      2        2 
  17  chr17_74114591     ZBoe    A    G        0      0        2 
  17  chr17_74114591     ZGre    A    G        0      0        2 
  17  chr17_74114591     ZHar    A    G        0      0        2 
  17  chr17_74114591   Sample    A    G        1      2        2 
  17  chr17_74115645     AAsi    A    G        0      0        2 
  17  chr17_74115645     AKia    A    G        0      0        2 
  17  chr17_74115645     AOna    A    G        0      0        2 
  17  chr17_74115645     ASom    A    G        0      0        2 
  17  chr17_74115645     HCab    A    G      0.5      1        2 
  17  chr17_74115645     HPrz    A    G        0      0        2 
  17  chr17_74115645     ZBoe    A    G        0      0        2 
  17  chr17_74115645     ZGre    A    G        0      0        2 
  17  chr17_74115645     ZHar    A    G        0      0        2 
  17  chr17_74115645   Sample    A    G        0      0        2 
  17  chr17_74116067     AAsi    G    T        0      0        2 
  17  chr17_74116067     AKia    G    T        0      0        2 
  17  chr17_74116067     AOna    G    T        0      0        2 
  17  chr17_74116067     ASom    G    T        0      0        2 
  17  chr17_74116067     HCab    G    T        1      2        2 
  17  chr17_74116067     HPrz    G    T        1      2        2 
  17  chr17_74116067     ZBoe    G    T        0      0        2 
  17  chr17_74116067     ZGre    G    T        0      0        2 
  17  chr17_74116067     ZHar    G    T        0      0        2 
  17  chr17_74116067   Sample    G    T        1      2        2 
  17  chr17_74123920     AAsi    G    A        0      0        2 
  17  chr17_74123920     AKia    G    A        0      0        2 
  17  chr17_74123920     AOna    G    A        0      0        2 
  17  chr17_74123920     ASom    G    A        0      0        2 
  17  chr17_74123920     HCab    G    A        1      2        2 
  17  chr17_74123920     HPrz    G    A        1      2        2 
  17  chr17_74123920     ZBoe    G    A        0      0        2 
  17  chr17_74123920     ZGre    G    A        0      0        2 
  17  chr17_74123920     ZHar    G    A        0      0        2 
  17  chr17_74123920   Sample    G    A        1      2        2 
  17  chr17_74127215     AAsi    C    T        0      0        2 
  17  chr17_74127215     AKia    C    T        0      0        2 
  17  chr17_74127215     AOna    C    T        0      0        2 
  17  chr17_74127215     ASom    C    T        0      0        2 
  17  chr17_74127215     HCab    C    T        1      2        2 
  17  chr17_74127215     HPrz    C    T        1      2        2 
  17  chr17_74127215     ZBoe    C    T        0      0        2 
  17  chr17_74127215     ZGre    C    T        0      0        2 
  17  chr17_74127215     ZHar    C    T        0      0        2 
  17  chr17_74127215   Sample    C    T        1      2        2 
  17  chr17_74131463     AAsi    C    T        0      0        2 
  17  chr17_74131463     AKia    C    T        0      0        2 
  17  chr17_74131463     AOna    C    T        0      0        2 
  17  chr17_74131463     ASom    C    T        0      0        2 
  17  chr17_74131463     HCab    C    T        0      0        2 
  17  chr17_74131463     HPrz    C    T        0      0        2 
  17  chr17_74131463     ZBoe    C    T        0      0        2 
  17  chr17_74131463     ZGre    C    T        0      0        2 
  17  chr17_74131463     ZHar    C    T        1      2        2 
  17  chr17_74131463   Sample    C    T        0      0        2 
  17  chr17_74140391     AAsi    T    G        0      0        2 
  17  chr17_74140391     AKia    T    G        0      0        2 
  17  chr17_74140391     AOna    T    G        0      0        2 
  17  chr17_74140391     ASom    T    G        0      0        2 
  17  chr17_74140391     HCab    T    G      0.5      1        2 
  17  chr17_74140391     HPrz    T    G        0      0        2 
  17  chr17_74140391     ZBoe    T    G        0      0        2 
  17  chr17_74140391     ZGre    T    G        0      0        2 
  17  chr17_74140391     ZHar    T    G        0      0        2 
  17  chr17_74140391   Sample    T    G        0      0        2 
  17  chr17_74148354     AAsi    A    T        0      0        2 
  17  chr17_74148354     AKia    A    T        0      0        2 
  17  chr17_74148354     AOna    A    T        0      0        2 
  17  chr17_74148354     ASom    A    T        0      0        2 
  17  chr17_74148354     HCab    A    T        0      0        2 
  17  chr17_74148354     HPrz    A    T        0      0        2 
  17  chr17_74148354     ZBoe    A    T        0      0        2 
  17  chr17_74148354     ZGre    A    T        0      0        2 
  17  chr17_74148354     ZHar    A    T        1      2        2 
  17  chr17_74148354   Sample    A    T        0      0        2 
  17  chr17_74149412     AAsi    C    T        0      0        2 
  17  chr17_74149412     AKia    C    T        0      0        2 
  17  chr17_74149412     AOna    C    T        0      0        2 
  17  chr17_74149412     ASom    C    T        0      0        2 
  17  chr17_74149412     HCab    C    T        0      0        2 
  17  chr17_74149412     HPrz    C    T        0      0        2 
  17  chr17_74149412     ZBoe    C    T      0.5      1        2 
  17  chr17_74149412     ZGre    C    T        0      0        2 
  17  chr17_74149412     ZHar    C    T        0      0        2 
  17  chr17_74149412   Sample    C    T        0      0        2 
  17  chr17_74160388     AAsi    A    G        0      0        2 
  17  chr17_74160388     AKia    A    G      0.5      1        2 
  17  chr17_74160388     AOna    A    G        0      0        2 
  17  chr17_74160388     ASom    A    G        0      0        2 
  17  chr17_74160388     HCab    A    G        0      0        2 
  17  chr17_74160388     HPrz    A    G        0      0        2 
  17  chr17_74160388     ZBoe    A    G        0      0        2 
  17  chr17_74160388     ZGre    A    G        0      0        2 
  17  chr17_74160388     ZHar    A    G        0      0        2 
  17  chr17_74160388   Sample    A    G        0      0        2 
  17  chr17_74163021     AAsi    A    G        0      0        2 
  17  chr17_74163021     AKia    A    G        0      0        2 
  17  chr17_74163021     AOna    A    G      0.5      1        2 
  17  chr17_74163021     ASom    A    G        0      0        2 
  17  chr17_74163021     HCab    A    G        0      0        2 
  17  chr17_74163021     HPrz    A    G        0      0        2 
  17  chr17_74163021     ZBoe    A    G      0.5      1        2 
  17  chr17_74163021     ZGre    A    G        0      0        2 
  17  chr17_74163021     ZHar    A    G        0      0        2 
  17  chr17_74163021   Sample    A    G        0      0        2 
  17  chr17_74192525     AAsi    T    C        0      0        2 
  17  chr17_74192525     AKia    T    C      0.5      1        2 
  17  chr17_74192525     AOna    T    C        0      0        2 
  17  chr17_74192525     ASom    T    C        0      0        2 
  17  chr17_74192525     HCab    T    C        0      0        2 
  17  chr17_74192525     HPrz    T    C        0      0        2 
  17  chr17_74192525     ZBoe    T    C        0      0        2 
  17  chr17_74192525     ZGre    T    C        0      0        2 
  17  chr17_74192525     ZHar    T    C        0      0        2 
  17  chr17_74192525   Sample    T    C        0      0        2 
  17  chr17_74197018     AAsi    A    G        0      0        2 
  17  chr17_74197018     AKia    A    G        0      0        2 
  17  chr17_74197018     AOna    A    G      0.5      1        2 
  17  chr17_74197018     ASom    A    G        0      0        2 
  17  chr17_74197018     HCab    A    G        0      0        2 
  17  chr17_74197018     HPrz    A    G      0.5      1        2 
  17  chr17_74197018     ZBoe    A    G        0      0        2 
  17  chr17_74197018     ZGre    A    G        0      0        2 
  17  chr17_74197018     ZHar    A    G        0      0        2 
  17  chr17_74197018   Sample    A    G        0      0        2 
  17  chr17_74206664     AAsi    T    G        0      0        2 
  17  chr17_74206664     AKia    T    G        0      0        2 
  17  chr17_74206664     AOna    T    G        0      0        2 
  17  chr17_74206664     ASom    T    G        0      0        2 
  17  chr17_74206664     HCab    T    G        1      2        2 
  17  chr17_74206664     HPrz    T    G        1      2        2 
  17  chr17_74206664     ZBoe    T    G        0      0        2 
  17  chr17_74206664     ZGre    T    G        0      0        2 
  17  chr17_74206664     ZHar    T    G        0      0        2 
  17  chr17_74206664   Sample    T    G        1      2        2 
  17  chr17_74210161     AAsi    T    C      0.5      1        2 
  17  chr17_74210161     AKia    T    C        0      0        2 
  17  chr17_74210161     AOna    T    C        0      0        2 
  17  chr17_74210161     ASom    T    C        0      0        2 
  17  chr17_74210161     HCab    T    C        0      0        2 
  17  chr17_74210161     HPrz    T    C        0      0        2 
  17  chr17_74210161     ZBoe    T    C        0      0        2 
  17  chr17_74210161     ZGre    T    C        0      0        2 
  17  chr17_74210161     ZHar    T    C        0      0        2 
  17  chr17_74210161   Sample    T    C        0      0        2 
  17  chr17_74210700     AAsi    C    T        0      0        2 
  17  chr17_74210700     AKia    C    T        0      0        2 
  17  chr17_74210700     AOna    C    T        0      0        2 
  17  chr17_74210700     ASom    C    T        0      0        2 
  17  chr17_74210700     HCab    C    T        0      0        2 
  17  chr17_74210700     HPrz    C    T        0      0        2 
  17  chr17_74210700     ZBoe    C    T        1      2        2 
  17  chr17_74210700     ZGre    C    T        1      2        2 
  17  chr17_74210700     ZHar    C    T        1      2        2 
  17  chr17_74210700   Sample    C    T        0      0        2 
  17  chr17_74214656     AAsi    G    A        0      0        2 
  17  chr17_74214656     AKia    G    A        0      0        2 
  17  chr17_74214656     AOna    G    A        0      0        2 
  17  chr17_74214656     ASom    G    A        0      0        2 
  17  chr17_74214656     HCab    G    A        1      2        2 
  17  chr17_74214656     HPrz    G    A        1      2        2 
  17  chr17_74214656     ZBoe    G    A        0      0        2 
  17  chr17_74214656     ZGre    G    A        0      0        2 
  17  chr17_74214656     ZHar    G    A        0      0        2 
  17  chr17_74214656   Sample    G    A        1      2        2 
  17  chr17_74221385     AAsi    G    A        0      0        2 
  17  chr17_74221385     AKia    G    A        0      0        2 
  17  chr17_74221385     AOna    G    A        0      0        2 
  17  chr17_74221385     ASom    G    A        0      0        2 
  17  chr17_74221385     HCab    G    A        0      0        2 
  17  chr17_74221385     HPrz    G    A      0.5      1        2 
  17  chr17_74221385     ZBoe    G    A        0      0        2 
  17  chr17_74221385     ZGre    G    A        0      0        2 
  17  chr17_74221385     ZHar    G    A        0      0        2 
  17  chr17_74221385   Sample    G    A        0      0        2 
  17  chr17_74223484     AAsi    T    C        0      0        2 
  17  chr17_74223484     AKia    T    C        0      0        2 
  17  chr17_74223484     AOna    T    C        0      0        2 
  17  chr17_74223484     ASom    T    C        0      0        2 
  17  chr17_74223484     HCab    T    C        0      0        2 
  17  chr17_74223484     HPrz    T    C        0      0        2 
  17  chr17_74223484     ZBoe    T    C      0.5      1        2 
  17  chr17_74223484     ZGre    T    C        0      0        2 
  17  chr17_74223484     ZHar    T    C        0      0        2 
  17  chr17_74223484   Sample    T    C        0      0        2 
  17  chr17_74226727     AAsi    C    T        0      0        2 
  17  chr17_74226727     AKia    C    T        0      0        2 
  17  chr17_74226727     AOna    C    T        0      0        2 
  17  chr17_74226727     ASom    C    T        0      0        2 
  17  chr17_74226727     HCab    C    T        0      0        2 
  17  chr17_74226727     HPrz    C    T      0.5      1        2 
  17  chr17_74226727     ZBoe    C    T        0      0        2 
  17  chr17_74226727     ZGre    C    T        0      0        2 
  17  chr17_74226727     ZHar    C    T        0      0        2 
  17  chr17_74226727   Sample    C    T        0      0        2 
  17  chr17_74230772     AAsi    C    T        0      0        2 
  17  chr17_74230772     AKia    C    T        1      2        2 
  17  chr17_74230772     AOna    C    T        1      2        2 
  17  chr17_74230772     ASom    C    T        0      0        2 
  17  chr17_74230772     HCab    C    T        0      0        2 
  17  chr17_74230772     HPrz    C    T        0      0        2 
  17  chr17_74230772     ZBoe    C    T        1      2        2 
  17  chr17_74230772     ZGre    C    T        0      0        2 
  17  chr17_74230772     ZHar    C    T        1      2        2 
  17  chr17_74230772   Sample    C    T        0      0        2 
  17  chr17_74240537     AAsi    C    T        0      0        2 
  17  chr17_74240537     AKia    C    T        0      0        2 
  17  chr17_74240537     AOna    C    T        0      0        2 
  17  chr17_74240537     ASom    C    T        0      0        2 
  17  chr17_74240537     HCab    C    T        0      0        2 
  17  chr17_74240537     HPrz    C    T        0      0        2 
  17  chr17_74240537     ZBoe    C    T        0      0        2 
  17  chr17_74240537     ZGre    C    T        0      0        2 
  17  chr17_74240537     ZHar    C    T      0.5      1        2 
  17  chr17_74240537   Sample    C    T        0      0        2 
  17  chr17_74241293     AAsi    C    G        1      2        2 
  17  chr17_74241293     AKia    C    G        0      0        2 
  17  chr17_74241293     AOna    C    G        0      0        2 
  17  chr17_74241293     ASom    C    G        1      2        2 
  17  chr17_74241293     HCab    C    G        0      0        2 
  17  chr17_74241293     HPrz    C    G        0      0        2 
  17  chr17_74241293     ZBoe    C    G        0      0        2 
  17  chr17_74241293     ZGre    C    G        0      0        2 
  17  chr17_74241293     ZHar    C    G        0      0        2 
  17  chr17_74241293   Sample    C    G        0      0        2 
  17  chr17_74248082     AAsi    T    C        0      0        2 
  17  chr17_74248082     AKia    T    C        1      2        2 
  17  chr17_74248082     AOna    T    C        1      2        2 
  17  chr17_74248082     ASom    T    C        0      0        2 
  17  chr17_74248082     HCab    T    C        0      0        2 
  17  chr17_74248082     HPrz    T    C        0      0        2 
  17  chr17_74248082     ZBoe    T    C        0      0        2 
  17  chr17_74248082     ZGre    T    C        0      0        2 
  17  chr17_74248082     ZHar    T    C        0      0        2 
  17  chr17_74248082   Sample    T    C        0      0        2 
  17  chr17_74249172     AAsi    A    G        0      0        2 
  17  chr17_74249172     AKia    A    G        0      0        2 
  17  chr17_74249172     AOna    A    G        0      0        2 
  17  chr17_74249172     ASom    A    G        0      0        2 
  17  chr17_74249172     HCab    A    G        0      0        2 
  17  chr17_74249172     HPrz    A    G        0      0        2 
  17  chr17_74249172     ZBoe    A    G      0.5      1        2 
  17  chr17_74249172     ZGre    A    G        0      0        2 
  17  chr17_74249172     ZHar    A    G        0      0        2 
  17  chr17_74249172   Sample    A    G        0      0        2 
  17  chr17_74259114     AAsi    A    T        0      0        2 
  17  chr17_74259114     AKia    A    T        0      0        2 
  17  chr17_74259114     AOna    A    T        0      0        2 
  17  chr17_74259114     ASom    A    T        0      0        2 
  17  chr17_74259114     HCab    A    T        0      0        2 
  17  chr17_74259114     HPrz    A    T        0      0        2 
  17  chr17_74259114     ZBoe    A    T        0      0        2 
  17  chr17_74259114     ZGre    A    T        0      0        2 
  17  chr17_74259114     ZHar    A    T        1      2        2 
  17  chr17_74259114   Sample    A    T        0      0        2 
  17  chr17_74260698     AAsi    A    T        0      0        2 
  17  chr17_74260698     AKia    A    T        0      0        2 
  17  chr17_74260698     AOna    A    T        0      0        2 
  17  chr17_74260698     ASom    A    T        0      0        2 
  17  chr17_74260698     HCab    A    T        0      0        2 
  17  chr17_74260698     HPrz    A    T        0      0        2 
  17  chr17_74260698     ZBoe    A    T        0      0        2 
  17  chr17_74260698     ZGre    A    T        0      0        2 
  17  chr17_74260698     ZHar    A    T        1      2        2 
  17  chr17_74260698   Sample    A    T        0      0        2 
  17  chr17_74262465     AAsi    A    G        1      2        2 
  17  chr17_74262465     AKia    A    G        0      0        2 
  17  chr17_74262465     AOna    A    G        0      0        2 
  17  chr17_74262465     ASom    A    G        1      2        2 
  17  chr17_74262465     HCab    A    G        0      0        2 
  17  chr17_74262465     HPrz    A    G        0      0        2 
  17  chr17_74262465     ZBoe    A    G        0      0        2 
  17  chr17_74262465     ZGre    A    G        0      0        2 
  17  chr17_74262465     ZHar    A    G        0      0        2 
  17  chr17_74262465   Sample    A    G        0      0        2 
  17  chr17_74267251     AAsi    G    C        0      0        2 
  17  chr17_74267251     AKia    G    C        0      0        2 
  17  chr17_74267251     AOna    G    C        0      0        2 
  17  chr17_74267251     ASom    G    C        0      0        2 
  17  chr17_74267251     HCab    G    C        0      0        2 
  17  chr17_74267251     HPrz    G    C        0      0        2 
  17  chr17_74267251     ZBoe    G    C        1      2        2 
  17  chr17_74267251     ZGre    G    C        0      0        2 
  17  chr17_74267251     ZHar    G    C        0      0        2 
  17  chr17_74267251   Sample    G    C        0      0        2 
  17  chr17_74267677     AAsi    T    C        0      0        2 
  17  chr17_74267677     AKia    T    C        0      0        2 
  17  chr17_74267677     AOna    T    C        0      0        2 
  17  chr17_74267677     ASom    T    C        0      0        2 
  17  chr17_74267677     HCab    T    C      0.5      1        2 
  17  chr17_74267677     HPrz    T    C        0      0        2 
  17  chr17_74267677     ZBoe    T    C        0      0        2 
  17  chr17_74267677     ZGre    T    C        0      0        2 
  17  chr17_74267677     ZHar    T    C        0      0        2 
  17  chr17_74267677   Sample    T    C        0      0        2 
  17  chr17_74271798     AAsi    T    G        0      0        2 
  17  chr17_74271798     AKia    T    G        0      0        2 
  17  chr17_74271798     AOna    T    G        0      0        2 
  17  chr17_74271798     ASom    T    G        0      0        2 
  17  chr17_74271798     HCab    T    G      0.5      1        2 
  17  chr17_74271798     HPrz    T    G        0      0        2 
  17  chr17_74271798     ZBoe    T    G        0      0        2 
  17  chr17_74271798     ZGre    T    G        0      0        2 
  17  chr17_74271798     ZHar    T    G        0      0        2 
  17  chr17_74271798   Sample    T    G        0      0        2 
  17  chr17_74276951     AAsi    T    G      0.5      1        2 
  17  chr17_74276951     AKia    T    G        0      0        2 
  17  chr17_74276951     AOna    T    G        0      0        2 
  17  chr17_74276951     ASom    T    G        0      0        2 
  17  chr17_74276951     HCab    T    G        0      0        2 
  17  chr17_74276951     HPrz    T    G        0      0        2 
  17  chr17_74276951     ZBoe    T    G        0      0        2 
  17  chr17_74276951     ZGre    T    G        0      0        2 
  17  chr17_74276951     ZHar    T    G        0      0        2 
  17  chr17_74276951   Sample    T    G        0      0        2 
  17  chr17_74285571     AAsi    A    C        0      0        2 
  17  chr17_74285571     AKia    A    C        0      0        2 
  17  chr17_74285571     AOna    A    C        0      0        2 
  17  chr17_74285571     ASom    A    C        0      0        2 
  17  chr17_74285571     HCab    A    C        0      0        2 
  17  chr17_74285571     HPrz    A    C        0      0        2 
  17  chr17_74285571     ZBoe    A    C        1      2        2 
  17  chr17_74285571     ZGre    A    C        1      2        2 
  17  chr17_74285571     ZHar    A    C        1      2        2 
  17  chr17_74285571   Sample    A    C        0      0        2 
  17  chr17_74287946     AAsi    T    C        0      0        2 
  17  chr17_74287946     AKia    T    C        0      0        2 
  17  chr17_74287946     AOna    T    C        0      0        2 
  17  chr17_74287946     ASom    T    C        0      0        2 
  17  chr17_74287946     HCab    T    C        0      0        2 
  17  chr17_74287946     HPrz    T    C        0      0        2 
  17  chr17_74287946     ZBoe    T    C        0      0        2 
  17  chr17_74287946     ZGre    T    C        0      0        2 
  17  chr17_74287946     ZHar    T    C        1      2        2 
  17  chr17_74287946   Sample    T    C        0      0        2 
  17  chr17_74292828     AAsi    T    C        0      0        2 
  17  chr17_74292828     AKia    T    C        0      0        2 
  17  chr17_74292828     AOna    T    C        0      0        2 
  17  chr17_74292828     ASom    T    C        1      2        2 
  17  chr17_74292828     HCab    T    C        0      0        2 
  17  chr17_74292828     HPrz    T    C        0      0        2 
  17  chr17_74292828     ZBoe    T    C        0      0        2 
  17  chr17_74292828     ZGre    T    C        0      0        2 
  17  chr17_74292828     ZHar    T    C        0      0        2 
  17  chr17_74292828   Sample    T    C        0      0        2 
  17  chr17_74294302     AAsi    A    G        0      0        2 
  17  chr17_74294302     AKia    A    G        1      2        2 
  17  chr17_74294302     AOna    A    G      0.5      1        2 
  17  chr17_74294302     ASom    A    G        0      0        2 
  17  chr17_74294302     HCab    A    G        0      0        2 
  17  chr17_74294302     HPrz    A    G        0      0        2 
  17  chr17_74294302     ZBoe    A    G        0      0        2 
  17  chr17_74294302     ZGre    A    G        0      0        2 
  17  chr17_74294302     ZHar    A    G        0      0        2 
  17  chr17_74294302   Sample    A    G        0      0        2 
  17  chr17_74305451     AAsi    T    A        0      0        2 
  17  chr17_74305451     AKia    T    A        0      0        2 
  17  chr17_74305451     AOna    T    A        1      2        2 
  17  chr17_74305451     ASom    T    A        0      0        2 
  17  chr17_74305451     HCab    T    A        0      0        2 
  17  chr17_74305451     HPrz    T    A        0      0        2 
  17  chr17_74305451     ZBoe    T    A        0      0        2 
  17  chr17_74305451     ZGre    T    A        0      0        2 
  17  chr17_74305451     ZHar    T    A        0      0        2 
  17  chr17_74305451   Sample    T    A        0      0        2 
  17  chr17_74313100     AAsi    A    G      0.5      1        2 
  17  chr17_74313100     AKia    A    G        0      0        2 
  17  chr17_74313100     AOna    A    G        0      0        2 
  17  chr17_74313100     ASom    A    G        0      0        2 
  17  chr17_74313100     HCab    A    G        0      0        2 
  17  chr17_74313100     HPrz    A    G        0      0        2 
  17  chr17_74313100     ZBoe    A    G        0      0        2 
  17  chr17_74313100     ZGre    A    G        0      0        2 
  17  chr17_74313100     ZHar    A    G        0      0        2 
  17  chr17_74313100   Sample    A    G        0      0        2 
  17  chr17_74324851     AAsi    G    A        0      0        2 
  17  chr17_74324851     AKia    G    A        0      0        2 
  17  chr17_74324851     AOna    G    A        0      0        2 
  17  chr17_74324851     ASom    G    A        0      0        2 
  17  chr17_74324851     HCab    G    A        0      0        2 
  17  chr17_74324851     HPrz    G    A        0      0        2 
  17  chr17_74324851     ZBoe    G    A      0.5      1        2 
  17  chr17_74324851     ZGre    G    A        0      0        2 
  17  chr17_74324851     ZHar    G    A        0      0        2 
  17  chr17_74324851   Sample    G    A        0      0        2 
  17  chr17_74327820     AAsi    A    G        0      0        2 
  17  chr17_74327820     AKia    A    G        0      0        2 
  17  chr17_74327820     AOna    A    G        0      0        2 
  17  chr17_74327820     ASom    A    G        0      0        2 
  17  chr17_74327820     HCab    A    G      0.5      1        2 
  17  chr17_74327820     HPrz    A    G      0.5      1        2 
  17  chr17_74327820     ZBoe    A    G        0      0        2 
  17  chr17_74327820     ZGre    A    G        0      0        2 
  17  chr17_74327820     ZHar    A    G        0      0        2 
  17  chr17_74327820   Sample    A    G        1      2        2 
  17  chr17_74329231     AAsi    A    G        0      0        2 
  17  chr17_74329231     AKia    A    G        1      2        2 
  17  chr17_74329231     AOna    A    G        1      2        2 
  17  chr17_74329231     ASom    A    G        0      0        2 
  17  chr17_74329231     HCab    A    G        0      0        2 
  17  chr17_74329231     HPrz    A    G        0      0        2 
  17  chr17_74329231     ZBoe    A    G        0      0        2 
  17  chr17_74329231     ZGre    A    G        0      0        2 
  17  chr17_74329231     ZHar    A    G        0      0        2 
  17  chr17_74329231   Sample    A    G        0      0        2 
  17  chr17_74330874     AAsi    G    C        0      0        2 
  17  chr17_74330874     AKia    G    C        0      0        2 
  17  chr17_74330874     AOna    G    C        0      0        2 
  17  chr17_74330874     ASom    G    C        0      0        2 
  17  chr17_74330874     HCab    G    C        0      0        2 
  17  chr17_74330874     HPrz    G    C        0      0        2 
  17  chr17_74330874     ZBoe    G    C        0      0        2 
  17  chr17_74330874     ZGre    G    C        0      0        2 
  17  chr17_74330874     ZHar    G    C        1      2        2 
  17  chr17_74330874   Sample    G    C        0      0        2 
  17  chr17_74336070     AAsi    T    C        0      0        2 
  17  chr17_74336070     AKia    T    C        0      0        2 
  17  chr17_74336070     AOna    T    C        0      0        2 
  17  chr17_74336070     ASom    T    C        0      0        2 
  17  chr17_74336070     HCab    T    C        1      2        2 
  17  chr17_74336070     HPrz    T    C        1      2        2 
  17  chr17_74336070     ZBoe    T    C        0      0        2 
  17  chr17_74336070     ZGre    T    C        0      0        2 
  17  chr17_74336070     ZHar    T    C        0      0        2 
  17  chr17_74336070   Sample    T    C        1      2        2 
  17  chr17_74341171     AAsi    A    G        0      0        2 
  17  chr17_74341171     AKia    A    G      0.5      1        2 
  17  chr17_74341171     AOna    A    G        0      0        2 
  17  chr17_74341171     ASom    A    G        0      0        2 
  17  chr17_74341171     HCab    A    G        0      0        2 
  17  chr17_74341171     HPrz    A    G        0      0        2 
  17  chr17_74341171     ZBoe    A    G        0      0        2 
  17  chr17_74341171     ZGre    A    G        0      0        2 
  17  chr17_74341171     ZHar    A    G        0      0        2 
  17  chr17_74341171   Sample    A    G        0      0        2 
  17  chr17_74342945     AAsi    G    T      0.5      1        2 
  17  chr17_74342945     AKia    G    T        0      0        2 
  17  chr17_74342945     AOna    G    T        0      0        2 
  17  chr17_74342945     ASom    G    T        0      0        2 
  17  chr17_74342945     HCab    G    T        0      0        2 
  17  chr17_74342945     HPrz    G    T        0      0        2 
  17  chr17_74342945     ZBoe    G    T        0      0        2 
  17  chr17_74342945     ZGre    G    T        0      0        2 
  17  chr17_74342945     ZHar    G    T        0      0        2 
  17  chr17_74342945   Sample    G    T        0      0        2 
  17  chr17_74344100     AAsi    G    C        0      0        2 
  17  chr17_74344100     AKia    G    C      0.5      1        2 
  17  chr17_74344100     AOna    G    C        1      2        2 
  17  chr17_74344100     ASom    G    C        0      0        2 
  17  chr17_74344100     HCab    G    C        0      0        2 
  17  chr17_74344100     HPrz    G    C        0      0        2 
  17  chr17_74344100     ZBoe    G    C        0      0        2 
  17  chr17_74344100     ZGre    G    C        0      0        2 
  17  chr17_74344100     ZHar    G    C        0      0        2 
  17  chr17_74344100   Sample    G    C        0      0        2 
  17  chr17_74347428     AAsi    G    A        0      0        2 
  17  chr17_74347428     AKia    G    A        0      0        2 
  17  chr17_74347428     AOna    G    A        0      0        2 
  17  chr17_74347428     ASom    G    A        0      0        2 
  17  chr17_74347428     HCab    G    A        1      2        2 
  17  chr17_74347428     HPrz    G    A        1      2        2 
  17  chr17_74347428     ZBoe    G    A        0      0        2 
  17  chr17_74347428     ZGre    G    A        0      0        2 
  17  chr17_74347428     ZHar    G    A        0      0        2 
  17  chr17_74347428   Sample    G    A        1      2        2 
  17  chr17_74353156     AAsi    T    C        0      0        2 
  17  chr17_74353156     AKia    T    C        0      0        2 
  17  chr17_74353156     AOna    T    C        0      0        2 
  17  chr17_74353156     ASom    T    C        0      0        2 
  17  chr17_74353156     HCab    T    C      0.5      1        2 
  17  chr17_74353156     HPrz    T    C      0.5      1        2 
  17  chr17_74353156     ZBoe    T    C        0      0        2 
  17  chr17_74353156     ZGre    T    C        0      0        2 
  17  chr17_74353156     ZHar    T    C        0      0        2 
  17  chr17_74353156   Sample    T    C        0      0        2 
  17  chr17_74354000     AAsi    G    C        0      0        2 
  17  chr17_74354000     AKia    G    C        0      0        2 
  17  chr17_74354000     AOna    G    C        0      0        2 
  17  chr17_74354000     ASom    G    C        0      0        2 
  17  chr17_74354000     HCab    G    C        0      0        2 
  17  chr17_74354000     HPrz    G    C        0      0        2 
  17  chr17_74354000     ZBoe    G    C      0.5      1        2 
  17  chr17_74354000     ZGre    G    C        0      0        2 
  17  chr17_74354000     ZHar    G    C        0      0        2 
  17  chr17_74354000   Sample    G    C        0      0        2 
  17  chr17_74360140     AAsi    G    A        0      0        2 
  17  chr17_74360140     AKia    G    A      0.5      1        2 
  17  chr17_74360140     AOna    G    A      0.5      1        2 
  17  chr17_74360140     ASom    G    A        0      0        2 
  17  chr17_74360140     HCab    G    A        0      0        2 
  17  chr17_74360140     HPrz    G    A        0      0        2 
  17  chr17_74360140     ZBoe    G    A        0      0        2 
  17  chr17_74360140     ZGre    G    A        0      0        2 
  17  chr17_74360140     ZHar    G    A        0      0        2 
  17  chr17_74360140   Sample    G    A        0      0        2 
  17  chr17_74360581     AAsi    G    T        0      0        2 
  17  chr17_74360581     AKia    G    T        0      0        2 
  17  chr17_74360581     AOna    G    T        0      0        2 
  17  chr17_74360581     ASom    G    T        0      0        2 
  17  chr17_74360581     HCab    G    T        0      0        2 
  17  chr17_74360581     HPrz    G    T        0      0        2 
  17  chr17_74360581     ZBoe    G    T        0      0        2 
  17  chr17_74360581     ZGre    G    T        1      2        2 
  17  chr17_74360581     ZHar    G    T        0      0        2 
  17  chr17_74360581   Sample    G    T        0      0        2 
  17  chr17_74360810     AAsi    A    G        0      0        2 
  17  chr17_74360810     AKia    A    G        0      0        2 
  17  chr17_74360810     AOna    A    G        0      0        2 
  17  chr17_74360810     ASom    A    G        0      0        2 
  17  chr17_74360810     HCab    A    G      0.5      1        2 
  17  chr17_74360810     HPrz    A    G        0      0        2 
  17  chr17_74360810     ZBoe    A    G        0      0        2 
  17  chr17_74360810     ZGre    A    G        0      0        2 
  17  chr17_74360810     ZHar    A    G        0      0        2 
  17  chr17_74360810   Sample    A    G        0      0        2 
  17  chr17_74366286     AAsi    A    G        0      0        2 
  17  chr17_74366286     AKia    A    G      0.5      1        2 
  17  chr17_74366286     AOna    A    G      0.5      1        2 
  17  chr17_74366286     ASom    A    G        0      0        2 
  17  chr17_74366286     HCab    A    G        0      0        2 
  17  chr17_74366286     HPrz    A    G        0      0        2 
  17  chr17_74366286     ZBoe    A    G        0      0        2 
  17  chr17_74366286     ZGre    A    G        0      0        2 
  17  chr17_74366286     ZHar    A    G        0      0        2 
  17  chr17_74366286   Sample    A    G        0      0        2 
  17  chr17_74366614     AAsi    C    T        0      0        2 
  17  chr17_74366614     AKia    C    T        0      0        2 
  17  chr17_74366614     AOna    C    T        0      0        2 
  17  chr17_74366614     ASom    C    T        0      0        2 
  17  chr17_74366614     HCab    C    T        1      2        2 
  17  chr17_74366614     HPrz    C    T      0.5      1        2 
  17  chr17_74366614     ZBoe    C    T        0      0        2 
  17  chr17_74366614     ZGre    C    T        0      0        2 
  17  chr17_74366614     ZHar    C    T        0      0        2 
  17  chr17_74366614   Sample    C    T        1      2        2 
  17  chr17_74366833     AAsi    G    A        0      0        2 
  17  chr17_74366833     AKia    G    A        0      0        2 
  17  chr17_74366833     AOna    G    A        0      0        2 
  17  chr17_74366833     ASom    G    A        0      0        2 
  17  chr17_74366833     HCab    G    A        1      2        2 
  17  chr17_74366833     HPrz    G    A        1      2        2 
  17  chr17_74366833     ZBoe    G    A        0      0        2 
  17  chr17_74366833     ZGre    G    A        0      0        2 
  17  chr17_74366833     ZHar    G    A        0      0        2 
  17  chr17_74366833   Sample    G    A        1      2        2 
  17  chr17_74370037     AAsi    A    G        0      0        2 
  17  chr17_74370037     AKia    A    G        1      2        2 
  17  chr17_74370037     AOna    A    G      0.5      1        2 
  17  chr17_74370037     ASom    A    G        0      0        2 
  17  chr17_74370037     HCab    A    G        0      0        2 
  17  chr17_74370037     HPrz    A    G        0      0        2 
  17  chr17_74370037     ZBoe    A    G        0      0        2 
  17  chr17_74370037     ZGre    A    G        0      0        2 
  17  chr17_74370037     ZHar    A    G        0      0        2 
  17  chr17_74370037   Sample    A    G        0      0        2 
  17  chr17_74373903     AAsi    T    C        0      0        2 
  17  chr17_74373903     AKia    T    C        1      2        2 
  17  chr17_74373903     AOna    T    C      0.5      1        2 
  17  chr17_74373903     ASom    T    C        0      0        2 
  17  chr17_74373903     HCab    T    C        0      0        2 
  17  chr17_74373903     HPrz    T    C        0      0        2 
  17  chr17_74373903     ZBoe    T    C        0      0        2 
  17  chr17_74373903     ZGre    T    C        0      0        2 
  17  chr17_74373903     ZHar    T    C        0      0        2 
  17  chr17_74373903   Sample    T    C        0      0        2 
  17  chr17_74379122     AAsi    G    C        0      0        2 
  17  chr17_74379122     AKia    G    C        0      0        2 
  17  chr17_74379122     AOna    G    C        0      0        2 
  17  chr17_74379122     ASom    G    C        0      0        2 
  17  chr17_74379122     HCab    G    C        1      2        2 
  17  chr17_74379122     HPrz    G    C        1      2        2 
  17  chr17_74379122     ZBoe    G    C        0      0        2 
  17  chr17_74379122     ZGre    G    C        0      0        2 
  17  chr17_74379122     ZHar    G    C        0      0        2 
  17  chr17_74379122   Sample    G    C        1      2        2 
  17  chr17_74389656     AAsi    C    T        0      0        2 
  17  chr17_74389656     AKia    C    T        0      0        2 
  17  chr17_74389656     AOna    C    T        0      0        2 
  17  chr17_74389656     ASom    C    T        0      0        2 
  17  chr17_74389656     HCab    C    T        0      0        2 
  17  chr17_74389656     HPrz    C    T      0.5      1        2 
  17  chr17_74389656     ZBoe    C    T        0      0        2 
  17  chr17_74389656     ZGre    C    T        0      0        2 
  17  chr17_74389656     ZHar    C    T        0      0        2 
  17  chr17_74389656   Sample    C    T        0      0        2 
  17  chr17_74391648     AAsi    C    T        0      0        2 
  17  chr17_74391648     AKia    C    T        0      0        2 
  17  chr17_74391648     AOna    C    T        0      0        2 
  17  chr17_74391648     ASom    C    T        0      0        2 
  17  chr17_74391648     HCab    C    T        0      0        2 
  17  chr17_74391648     HPrz    C    T        0      0        2 
  17  chr17_74391648     ZBoe    C    T      0.5      1        2 
  17  chr17_74391648     ZGre    C    T        0      0        2 
  17  chr17_74391648     ZHar    C    T        0      0        2 
  17  chr17_74391648   Sample    C    T        0      0        2 
  17  chr17_74400533     AAsi    C    T        0      0        2 
  17  chr17_74400533     AKia    C    T        0      0        2 
  17  chr17_74400533     AOna    C    T        0      0        2 
  17  chr17_74400533     ASom    C    T        0      0        2 
  17  chr17_74400533     HCab    C    T        1      2        2 
  17  chr17_74400533     HPrz    C    T        1      2        2 
  17  chr17_74400533     ZBoe    C    T        0      0        2 
  17  chr17_74400533     ZGre    C    T        0      0        2 
  17  chr17_74400533     ZHar    C    T        0      0        2 
  17  chr17_74400533   Sample    C    T        1      2        2 
  17  chr17_74401670     AAsi    G    A        0      0        2 
  17  chr17_74401670     AKia    G    A        0      0        2 
  17  chr17_74401670     AOna    G    A        0      0        2 
  17  chr17_74401670     ASom    G    A        0      0        2 
  17  chr17_74401670     HCab    G    A      0.5      1        2 
  17  chr17_74401670     HPrz    G    A        0      0        2 
  17  chr17_74401670     ZBoe    G    A        0      0        2 
  17  chr17_74401670     ZGre    G    A        0      0        2 
  17  chr17_74401670     ZHar    G    A        0      0        2 
  17  chr17_74401670   Sample    G    A        0      0        2 
  17  chr17_74401784     AAsi    A    G        0      0        2 
  17  chr17_74401784     AKia    A    G        0      0        2 
  17  chr17_74401784     AOna    A    G        0      0        2 
  17  chr17_74401784     ASom    A    G        0      0        2 
  17  chr17_74401784     HCab    A    G        0      0        2 
  17  chr17_74401784     HPrz    A    G        0      0        2 
  17  chr17_74401784     ZBoe    A    G        0      0        2 
  17  chr17_74401784     ZGre    A    G        0      0        2 
  17  chr17_74401784     ZHar    A    G        1      2        2 
  17  chr17_74401784   Sample    A    G        0      0        2 
  17  chr17_74402639     AAsi    G    A        0      0        2 
  17  chr17_74402639     AKia    G    A        0      0        2 
  17  chr17_74402639     AOna    G    A        0      0        2 
  17  chr17_74402639     ASom    G    A        0      0        2 
  17  chr17_74402639     HCab    G    A        0      0        2 
  17  chr17_74402639     HPrz    G    A        0      0        2 
  17  chr17_74402639     ZBoe    G    A        0      0        2 
  17  chr17_74402639     ZGre    G    A        1      2        2 
  17  chr17_74402639     ZHar    G    A        0      0        2 
  17  chr17_74402639   Sample    G    A        0      0        2 
  17  chr17_74402716     AAsi    T    G        0      0        2 
  17  chr17_74402716     AKia    T    G        0      0        2 
  17  chr17_74402716     AOna    T    G        0      0        2 
  17  chr17_74402716     ASom    T    G        0      0        2 
  17  chr17_74402716     HCab    T    G        1      2        2 
  17  chr17_74402716     HPrz    T    G        1      2        2 
  17  chr17_74402716     ZBoe    T    G        0      0        2 
  17  chr17_74402716     ZGre    T    G        0      0        2 
  17  chr17_74402716     ZHar    T    G        0      0        2 
  17  chr17_74402716   Sample    T    G        1      2        2 
  17  chr17_74411287     AAsi    C    T        0      0        2 
  17  chr17_74411287     AKia    C    T        1      2        2 
  17  chr17_74411287     AOna    C    T      0.5      1        2 
  17  chr17_74411287     ASom    C    T        0      0        2 
  17  chr17_74411287     HCab    C    T        0      0        2 
  17  chr17_74411287     HPrz    C    T        0      0        2 
  17  chr17_74411287     ZBoe    C    T        0      0        2 
  17  chr17_74411287     ZGre    C    T        0      0        2 
  17  chr17_74411287     ZHar    C    T        0      0        2 
  17  chr17_74411287   Sample    C    T        0      0        2 
  17  chr17_74418011     AAsi    G    T        0      0        2 
  17  chr17_74418011     AKia    G    T      0.5      1        2 
  17  chr17_74418011     AOna    G    T        0      0        2 
  17  chr17_74418011     ASom    G    T        0      0        2 
  17  chr17_74418011     HCab    G    T        0      0        2 
  17  chr17_74418011     HPrz    G    T        0      0        2 
  17  chr17_74418011     ZBoe    G    T        0      0        2 
  17  chr17_74418011     ZGre    G    T        0      0        2 
  17  chr17_74418011     ZHar    G    T        0      0        2 
  17  chr17_74418011   Sample    G    T        0      0        2 
  17  chr17_74425246     AAsi    G    A        0      0        2 
  17  chr17_74425246     AKia    G    A        0      0        2 
  17  chr17_74425246     AOna    G    A        0      0        2 
  17  chr17_74425246     ASom    G    A        1      2        2 
  17  chr17_74425246     HCab    G    A        0      0        2 
  17  chr17_74425246     HPrz    G    A        0      0        2 
  17  chr17_74425246     ZBoe    G    A        0      0        2 
  17  chr17_74425246     ZGre    G    A        0      0        2 
  17  chr17_74425246     ZHar    G    A        0      0        2 
  17  chr17_74425246   Sample    G    A        0      0        2 
  17  chr17_74434263     AAsi    A    G        0      0        2 
  17  chr17_74434263     AKia    A    G        0      0        2 
  17  chr17_74434263     AOna    A    G        0      0        2 
  17  chr17_74434263     ASom    A    G        0      0        2 
  17  chr17_74434263     HCab    A    G        1      2        2 
  17  chr17_74434263     HPrz    A    G        1      2        2 
  17  chr17_74434263     ZBoe    A    G        0      0        2 
  17  chr17_74434263     ZGre    A    G        0      0        2 
  17  chr17_74434263     ZHar    A    G        0      0        2 
  17  chr17_74434263   Sample    A    G        1      2        2 
  17  chr17_74435280     AAsi    C    T        0      0        2 
  17  chr17_74435280     AKia    C    T        0      0        2 
  17  chr17_74435280     AOna    C    T        0      0        2 
  17  chr17_74435280     ASom    C    T        0      0        2 
  17  chr17_74435280     HCab    C    T        1      2        2 
  17  chr17_74435280     HPrz    C    T        1      2        2 
  17  chr17_74435280     ZBoe    C    T        0      0        2 
  17  chr17_74435280     ZGre    C    T        0      0        2 
  17  chr17_74435280     ZHar    C    T        0      0        2 
  17  chr17_74435280   Sample    C    T        1      2        2 
  17  chr17_74441772     AAsi    T    C        0      0        2 
  17  chr17_74441772     AKia    T    C        0      0        2 
  17  chr17_74441772     AOna    T    C      0.5      1        2 
  17  chr17_74441772     ASom    T    C        0      0        2 
  17  chr17_74441772     HCab    T    C        0      0        2 
  17  chr17_74441772     HPrz    T    C        0      0        2 
  17  chr17_74441772     ZBoe    T    C        0      0        2 
  17  chr17_74441772     ZGre    T    C        0      0        2 
  17  chr17_74441772     ZHar    T    C        0      0        2 
  17  chr17_74441772   Sample    T    C        0      0        2 
  17  chr17_74443792     AAsi    T    G        1      2        2 
  17  chr17_74443792     AKia    T    G        0      0        2 
  17  chr17_74443792     AOna    T    G        0      0        2 
  17  chr17_74443792     ASom    T    G        1      2        2 
  17  chr17_74443792     HCab    T    G        0      0        2 
  17  chr17_74443792     HPrz    T    G        0      0        2 
  17  chr17_74443792     ZBoe    T    G        0      0        2 
  17  chr17_74443792     ZGre    T    G        0      0        2 
  17  chr17_74443792     ZHar    T    G        0      0        2 
  17  chr17_74443792   Sample    T    G        0      0        2 
  17  chr17_74448753     AAsi    T    G        0      0        2 
  17  chr17_74448753     AKia    T    G        0      0        2 
  17  chr17_74448753     AOna    T    G        0      0        2 
  17  chr17_74448753     ASom    T    G        0      0        2 
  17  chr17_74448753     HCab    T    G        0      0        2 
  17  chr17_74448753     HPrz    T    G        0      0        2 
  17  chr17_74448753     ZBoe    T    G        0      0        2 
  17  chr17_74448753     ZGre    T    G        0      0        2 
  17  chr17_74448753     ZHar    T    G      0.5      1        2 
  17  chr17_74448753   Sample    T    G        0      0        2 
  17  chr17_74452413     AAsi    C    T        0      0        2 
  17  chr17_74452413     AKia    C    T        1      2        2 
  17  chr17_74452413     AOna    C    T        0      0        2 
  17  chr17_74452413     ASom    C    T        0      0        2 
  17  chr17_74452413     HCab    C    T        1      2        2 
  17  chr17_74452413     HPrz    C    T        1      2        2 
  17  chr17_74452413     ZBoe    C    T        0      0        2 
  17  chr17_74452413     ZGre    C    T        0      0        2 
  17  chr17_74452413     ZHar    C    T        0      0        2 
  17  chr17_74452413   Sample    C    T        1      2        2 
  17  chr17_74453680     AAsi    C    T        0      0        2 
  17  chr17_74453680     AKia    C    T        0      0        2 
  17  chr17_74453680     AOna    C    T        0      0        2 
  17  chr17_74453680     ASom    C    T        0      0        2 
  17  chr17_74453680     HCab    C    T        1      2        2 
  17  chr17_74453680     HPrz    C    T        1      2        2 
  17  chr17_74453680     ZBoe    C    T        0      0        2 
  17  chr17_74453680     ZGre    C    T        0      0        2 
  17  chr17_74453680     ZHar    C    T        0      0        2 
  17  chr17_74453680   Sample    C    T        1      2        2 
  17  chr17_74454637     AAsi    C    G        0      0        2 
  17  chr17_74454637     AKia    C    G        0      0        2 
  17  chr17_74454637     AOna    C    G        0      0        2 
  17  chr17_74454637     ASom    C    G        0      0        2 
  17  chr17_74454637     HCab    C    G        0      0        2 
  17  chr17_74454637     HPrz    C    G      0.5      1        2 
  17  chr17_74454637     ZBoe    C    G        0      0        2 
  17  chr17_74454637     ZGre    C    G        0      0        2 
  17  chr17_74454637     ZHar    C    G        0      0        2 
  17  chr17_74454637   Sample    C    G        1      2        2 
  17  chr17_74458485     AAsi    A    G        0      0        2 
  17  chr17_74458485     AKia    A    G        1      2        2 
  17  chr17_74458485     AOna    A    G        1      2        2 
  17  chr17_74458485     ASom    A    G        0      0        2 
  17  chr17_74458485     HCab    A    G        0      0        2 
  17  chr17_74458485     HPrz    A    G        0      0        2 
  17  chr17_74458485     ZBoe    A    G        0      0        2 
  17  chr17_74458485     ZGre    A    G        0      0        2 
  17  chr17_74458485     ZHar    A    G        0      0        2 
  17  chr17_74458485   Sample    A    G        0      0        2 
  17  chr17_74468443     AAsi    G    T        0      0        2 
  17  chr17_74468443     AKia    G    T        0      0        2 
  17  chr17_74468443     AOna    G    T        1      2        2 
  17  chr17_74468443     ASom    G    T        0      0        2 
  17  chr17_74468443     HCab    G    T        0      0        2 
  17  chr17_74468443     HPrz    G    T        0      0        2 
  17  chr17_74468443     ZBoe    G    T        0      0        2 
  17  chr17_74468443     ZGre    G    T        0      0        2 
  17  chr17_74468443     ZHar    G    T        0      0        2 
  17  chr17_74468443   Sample    G    T        0      0        2 
  17  chr17_74474697     AAsi    G    A        1      2        2 
  17  chr17_74474697     AKia    G    A        1      2        2 
  17  chr17_74474697     AOna    G    A        1      2        2 
  17  chr17_74474697     ASom    G    A        1      2        2 
  17  chr17_74474697     HCab    G    A        0      0        2 
  17  chr17_74474697     HPrz    G    A        0      0        2 
  17  chr17_74474697     ZBoe    G    A        0      0        2 
  17  chr17_74474697     ZGre    G    A        0      0        2 
  17  chr17_74474697     ZHar    G    A        0      0        2 
  17  chr17_74474697   Sample    G    A        0      0        2 
  17  chr17_74490436     AAsi    G    T        0      0        2 
  17  chr17_74490436     AKia    G    T        0      0        2 
  17  chr17_74490436     AOna    G    T        0      0        2 
  17  chr17_74490436     ASom    G    T        0      0        2 
  17  chr17_74490436     HCab    G    T        1      2        2 
  17  chr17_74490436     HPrz    G    T        1      2        2 
  17  chr17_74490436     ZBoe    G    T        0      0        2 
  17  chr17_74490436     ZGre    G    T        0      0        2 
  17  chr17_74490436     ZHar    G    T        0      0        2 
  17  chr17_74490436   Sample    G    T        1      2        2 
  17  chr17_74491914     AAsi    G    A        1      2        2 
  17  chr17_74491914     AKia    G    A        1      2        2 
  17  chr17_74491914     AOna    G    A        1      2        2 
  17  chr17_74491914     ASom    G    A        1      2        2 
  17  chr17_74491914     HCab    G    A        0      0        2 
  17  chr17_74491914     HPrz    G    A        0      0        2 
  17  chr17_74491914     ZBoe    G    A        0      0        2 
  17  chr17_74491914     ZGre    G    A        0      0        2 
  17  chr17_74491914     ZHar    G    A        0      0        2 
  17  chr17_74491914   Sample    G    A        0      0        2 
  17  chr17_74492371     AAsi    C    A        0      0        2 
  17  chr17_74492371     AKia    C    A        0      0        2 
  17  chr17_74492371     AOna    C    A        0      0        2 
  17  chr17_74492371     ASom    C    A        0      0        2 
  17  chr17_74492371     HCab    C    A        1      2        2 
  17  chr17_74492371     HPrz    C    A        1      2        2 
  17  chr17_74492371     ZBoe    C    A        0      0        2 
  17  chr17_74492371     ZGre    C    A        0      0        2 
  17  chr17_74492371     ZHar    C    A        0      0        2 
  17  chr17_74492371   Sample    C    A        1      2        2 
  17  chr17_74493798     AAsi    A    T        0      0        2 
  17  chr17_74493798     AKia    A    T        0      0        2 
  17  chr17_74493798     AOna    A    T        0      0        2 
  17  chr17_74493798     ASom    A    T        0      0        2 
  17  chr17_74493798     HCab    A    T        1      2        2 
  17  chr17_74493798     HPrz    A    T        1      2        2 
  17  chr17_74493798     ZBoe    A    T        0      0        2 
  17  chr17_74493798     ZGre    A    T        0      0        2 
  17  chr17_74493798     ZHar    A    T        0      0        2 
  17  chr17_74493798   Sample    A    T        1      2        2 
  17  chr17_74494693     AAsi    G    A        0      0        2 
  17  chr17_74494693     AKia    G    A        0      0        2 
  17  chr17_74494693     AOna    G    A      0.5      1        2 
  17  chr17_74494693     ASom    G    A        0      0        2 
  17  chr17_74494693     HCab    G    A        0      0        2 
  17  chr17_74494693     HPrz    G    A        0      0        2 
  17  chr17_74494693     ZBoe    G    A        0      0        2 
  17  chr17_74494693     ZGre    G    A        0      0        2 
  17  chr17_74494693     ZHar    G    A        0      0        2 
  17  chr17_74494693   Sample    G    A        0      0        2 
  17  chr17_74496646     AAsi    T    C        0      0        2 
  17  chr17_74496646     AKia    T    C        0      0        2 
  17  chr17_74496646     AOna    T    C      0.5      1        2 
  17  chr17_74496646     ASom    T    C        0      0        2 
  17  chr17_74496646     HCab    T    C        0      0        2 
  17  chr17_74496646     HPrz    T    C        0      0        2 
  17  chr17_74496646     ZBoe    T    C        0      0        2 
  17  chr17_74496646     ZGre    T    C        0      0        2 
  17  chr17_74496646     ZHar    T    C        0      0        2 
  17  chr17_74496646   Sample    T    C        0      0        2 
  17  chr17_74502048     AAsi    A    G        0      0        2 
  17  chr17_74502048     AKia    A    G      0.5      1        2 
  17  chr17_74502048     AOna    A    G        0      0        2 
  17  chr17_74502048     ASom    A    G        0      0        2 
  17  chr17_74502048     HCab    A    G        0      0        2 
  17  chr17_74502048     HPrz    A    G        0      0        2 
  17  chr17_74502048     ZBoe    A    G        0      0        2 
  17  chr17_74502048     ZGre    A    G        0      0        2 
  17  chr17_74502048     ZHar    A    G        0      0        2 
  17  chr17_74502048   Sample    A    G        0      0        2 
  17  chr17_74502872     AAsi    A    G        0      0        2 
  17  chr17_74502872     AKia    A    G        0      0        2 
  17  chr17_74502872     AOna    A    G        0      0        2 
  17  chr17_74502872     ASom    A    G        0      0        2 
  17  chr17_74502872     HCab    A    G        1      2        2 
  17  chr17_74502872     HPrz    A    G        1      2        2 
  17  chr17_74502872     ZBoe    A    G        0      0        2 
  17  chr17_74502872     ZGre    A    G        0      0        2 
  17  chr17_74502872     ZHar    A    G        0      0        2 
  17  chr17_74502872   Sample    A    G        1      2        2 
  17  chr17_74503478     AAsi    G    A        0      0        2 
  17  chr17_74503478     AKia    G    A        0      0        2 
  17  chr17_74503478     AOna    G    A        0      0        2 
  17  chr17_74503478     ASom    G    A        0      0        2 
  17  chr17_74503478     HCab    G    A        1      2        2 
  17  chr17_74503478     HPrz    G    A        1      2        2 
  17  chr17_74503478     ZBoe    G    A        0      0        2 
  17  chr17_74503478     ZGre    G    A        0      0        2 
  17  chr17_74503478     ZHar    G    A        0      0        2 
  17  chr17_74503478   Sample    G    A        1      2        2 
  17  chr17_74506739     AAsi    T    C        0      0        2 
  17  chr17_74506739     AKia    T    C      0.5      1        2 
  17  chr17_74506739     AOna    T    C        0      0        2 
  17  chr17_74506739     ASom    T    C        0      0        2 
  17  chr17_74506739     HCab    T    C        0      0        2 
  17  chr17_74506739     HPrz    T    C        0      0        2 
  17  chr17_74506739     ZBoe    T    C        0      0        2 
  17  chr17_74506739     ZGre    T    C        0      0        2 
  17  chr17_74506739     ZHar    T    C        0      0        2 
  17  chr17_74506739   Sample    T    C        0      0        2 
  17  chr17_74507383     AAsi    G    A        1      2        2 
  17  chr17_74507383     AKia    G    A      0.5      1        2 
  17  chr17_74507383     AOna    G    A      0.5      1        2 
  17  chr17_74507383     ASom    G    A        1      2        2 
  17  chr17_74507383     HCab    G    A        0      0        2 
  17  chr17_74507383     HPrz    G    A        0      0        2 
  17  chr17_74507383     ZBoe    G    A        0      0        2 
  17  chr17_74507383     ZGre    G    A        0      0        2 
  17  chr17_74507383     ZHar    G    A        0      0        2 
  17  chr17_74507383   Sample    G    A        0      0        2 
  17  chr17_74508193     AAsi    G    A        0      0        2 
  17  chr17_74508193     AKia    G    A        0      0        2 
  17  chr17_74508193     AOna    G    A        0      0        2 
  17  chr17_74508193     ASom    G    A        0      0        2 
  17  chr17_74508193     HCab    G    A        1      2        2 
  17  chr17_74508193     HPrz    G    A        1      2        2 
  17  chr17_74508193     ZBoe    G    A        0      0        2 
  17  chr17_74508193     ZGre    G    A        0      0        2 
  17  chr17_74508193     ZHar    G    A        0      0        2 
  17  chr17_74508193   Sample    G    A        1      2        2 
  17  chr17_74509964     AAsi    C    A        0      0        2 
  17  chr17_74509964     AKia    C    A        1      2        2 
  17  chr17_74509964     AOna    C    A        0      0        2 
  17  chr17_74509964     ASom    C    A        0      0        2 
  17  chr17_74509964     HCab    C    A        0      0        2 
  17  chr17_74509964     HPrz    C    A        0      0        2 
  17  chr17_74509964     ZBoe    C    A        0      0        2 
  17  chr17_74509964     ZGre    C    A        0      0        2 
  17  chr17_74509964     ZHar    C    A        0      0        2 
  17  chr17_74509964   Sample    C    A        0      0        2 
  17  chr17_74510804     AAsi    T    C        1      2        2 
  17  chr17_74510804     AKia    T    C        0      0        2 
  17  chr17_74510804     AOna    T    C        0      0        2 
  17  chr17_74510804     ASom    T    C        1      2        2 
  17  chr17_74510804     HCab    T    C        0      0        2 
  17  chr17_74510804     HPrz    T    C        0      0        2 
  17  chr17_74510804     ZBoe    T    C        0      0        2 
  17  chr17_74510804     ZGre    T    C        0      0        2 
  17  chr17_74510804     ZHar    T    C        0      0        2 
  17  chr17_74510804   Sample    T    C        0      0        2 
  17  chr17_74515684     AAsi    T    C        0      0        2 
  17  chr17_74515684     AKia    T    C        0      0        2 
  17  chr17_74515684     AOna    T    C        0      0        2 
  17  chr17_74515684     ASom    T    C        0      0        2 
  17  chr17_74515684     HCab    T    C        0      0        2 
  17  chr17_74515684     HPrz    T    C        0      0        2 
  17  chr17_74515684     ZBoe    T    C        0      0        2 
  17  chr17_74515684     ZGre    T    C        0      0        2 
  17  chr17_74515684     ZHar    T    C      0.5      1        2 
  17  chr17_74515684   Sample    T    C        0      0        2 
  17  chr17_74516028     AAsi    G    A        0      0        2 
  17  chr17_74516028     AKia    G    A        0      0        2 
  17  chr17_74516028     AOna    G    A        0      0        2 
  17  chr17_74516028     ASom    G    A        0      0        2 
  17  chr17_74516028     HCab    G    A        1      2        2 
  17  chr17_74516028     HPrz    G    A        1      2        2 
  17  chr17_74516028     ZBoe    G    A        0      0        2 
  17  chr17_74516028     ZGre    G    A        0      0        2 
  17  chr17_74516028     ZHar    G    A        0      0        2 
  17  chr17_74516028   Sample    G    A        1      2        2 
  17  chr17_74516077     AAsi    T    C        0      0        2 
  17  chr17_74516077     AKia    T    C        0      0        2 
  17  chr17_74516077     AOna    T    C        0      0        2 
  17  chr17_74516077     ASom    T    C        0      0        2 
  17  chr17_74516077     HCab    T    C        1      2        2 
  17  chr17_74516077     HPrz    T    C        1      2        2 
  17  chr17_74516077     ZBoe    T    C        0      0        2 
  17  chr17_74516077     ZGre    T    C        0      0        2 
  17  chr17_74516077     ZHar    T    C        0      0        2 
  17  chr17_74516077   Sample    T    C        1      2        2 
  17  chr17_74517108     AAsi    T    C        0      0        2 
  17  chr17_74517108     AKia    T    C        0      0        2 
  17  chr17_74517108     AOna    T    C        0      0        2 
  17  chr17_74517108     ASom    T    C        0      0        2 
  17  chr17_74517108     HCab    T    C        1      2        2 
  17  chr17_74517108     HPrz    T    C        1      2        2 
  17  chr17_74517108     ZBoe    T    C        0      0        2 
  17  chr17_74517108     ZGre    T    C        0      0        2 
  17  chr17_74517108     ZHar    T    C        0      0        2 
  17  chr17_74517108   Sample    T    C        1      2        2 
  17  chr17_74517880     AAsi    G    A        1      2        2 
  17  chr17_74517880     AKia    G    A        1      2        2 
  17  chr17_74517880     AOna    G    A        1      2        2 
  17  chr17_74517880     ASom    G    A        1      2        2 
  17  chr17_74517880     HCab    G    A        0      0        2 
  17  chr17_74517880     HPrz    G    A        0      0        2 
  17  chr17_74517880     ZBoe    G    A        0      0        2 
  17  chr17_74517880     ZGre    G    A        0      0        2 
  17  chr17_74517880     ZHar    G    A        0      0        2 
  17  chr17_74517880   Sample    G    A        0      0        2 
  17  chr17_74517926     AAsi    A    G        0      0        2 
  17  chr17_74517926     AKia    A    G        0      0        2 
  17  chr17_74517926     AOna    A    G        0      0        2 
  17  chr17_74517926     ASom    A    G        0      0        2 
  17  chr17_74517926     HCab    A    G        1      2        2 
  17  chr17_74517926     HPrz    A    G        1      2        2 
  17  chr17_74517926     ZBoe    A    G        0      0        2 
  17  chr17_74517926     ZGre    A    G        0      0        2 
  17  chr17_74517926     ZHar    A    G        0      0        2 
  17  chr17_74517926   Sample    A    G        1      2        2 
  17  chr17_74518481     AAsi    A    G        0      0        2 
  17  chr17_74518481     AKia    A    G        0      0        2 
  17  chr17_74518481     AOna    A    G        0      0        2 
  17  chr17_74518481     ASom    A    G        0      0        2 
  17  chr17_74518481     HCab    A    G        0      0        2 
  17  chr17_74518481     HPrz    A    G        0      0        2 
  17  chr17_74518481     ZBoe    A    G      0.5      1        2 
  17  chr17_74518481     ZGre    A    G        0      0        2 
  17  chr17_74518481     ZHar    A    G        0      0        2 
  17  chr17_74518481   Sample    A    G        0      0        2 
  17  chr17_74518619     AAsi    G    A        0      0        2 
  17  chr17_74518619     AKia    G    A        0      0        2 
  17  chr17_74518619     AOna    G    A        0      0        2 
  17  chr17_74518619     ASom    G    A        0      0        2 
  17  chr17_74518619     HCab    G    A        1      2        2 
  17  chr17_74518619     HPrz    G    A        1      2        2 
  17  chr17_74518619     ZBoe    G    A        0      0        2 
  17  chr17_74518619     ZGre    G    A        0      0        2 
  17  chr17_74518619     ZHar    G    A        0      0        2 
  17  chr17_74518619   Sample    G    A        1      2        2 
  17  chr17_74521724     AAsi    C    T        0      0        2 
  17  chr17_74521724     AKia    C    T        0      0        2 
  17  chr17_74521724     AOna    C    T        0      0        2 
  17  chr17_74521724     ASom    C    T        0      0        2 
  17  chr17_74521724     HCab    C    T        1      2        2 
  17  chr17_74521724     HPrz    C    T        1      2        2 
  17  chr17_74521724     ZBoe    C    T        0      0        2 
  17  chr17_74521724     ZGre    C    T        0      0        2 
  17  chr17_74521724     ZHar    C    T        0      0        2 
  17  chr17_74521724   Sample    C    T        1      2        2 
  17  chr17_74523813     AAsi    T    C        0      0        2 
  17  chr17_74523813     AKia    T    C        0      0        2 
  17  chr17_74523813     AOna    T    C        0      0        2 
  17  chr17_74523813     ASom    T    C        0      0        2 
  17  chr17_74523813     HCab    T    C        0      0        2 
  17  chr17_74523813     HPrz    T    C        0      0        2 
  17  chr17_74523813     ZBoe    T    C      0.5      1        2 
  17  chr17_74523813     ZGre    T    C        0      0        2 
  17  chr17_74523813     ZHar    T    C        0      0        2 
  17  chr17_74523813   Sample    T    C        0      0        2 
  17  chr17_74525468     AAsi    G    C        0      0        2 
  17  chr17_74525468     AKia    G    C        0      0        2 
  17  chr17_74525468     AOna    G    C        0      0        2 
  17  chr17_74525468     ASom    G    C        0      0        2 
  17  chr17_74525468     HCab    G    C        1      2        2 
  17  chr17_74525468     HPrz    G    C        1      2        2 
  17  chr17_74525468     ZBoe    G    C        0      0        2 
  17  chr17_74525468     ZGre    G    C        0      0        2 
  17  chr17_74525468     ZHar    G    C        0      0        2 
  17  chr17_74525468   Sample    G    C        1      2        2 
  17  chr17_74529360     AAsi    G    A        0      0        2 
  17  chr17_74529360     AKia    G    A        1      2        2 
  17  chr17_74529360     AOna    G    A      0.5      1        2 
  17  chr17_74529360     ASom    G    A        0      0        2 
  17  chr17_74529360     HCab    G    A        0      0        2 
  17  chr17_74529360     HPrz    G    A        0      0        2 
  17  chr17_74529360     ZBoe    G    A        0      0        2 
  17  chr17_74529360     ZGre    G    A        0      0        2 
  17  chr17_74529360     ZHar    G    A        0      0        2 
  17  chr17_74529360   Sample    G    A        0      0        2 
  17  chr17_74530400     AAsi    T    C        0      0        2 
  17  chr17_74530400     AKia    T    C        0      0        2 
  17  chr17_74530400     AOna    T    C        0      0        2 
  17  chr17_74530400     ASom    T    C        0      0        2 
  17  chr17_74530400     HCab    T    C        1      2        2 
  17  chr17_74530400     HPrz    T    C        1      2        2 
  17  chr17_74530400     ZBoe    T    C        0      0        2 
  17  chr17_74530400     ZGre    T    C        0      0        2 
  17  chr17_74530400     ZHar    T    C        0      0        2 
  17  chr17_74530400   Sample    T    C        1      2        2 
  17  chr17_74532537     AAsi    T    G        0      0        2 
  17  chr17_74532537     AKia    T    G        0      0        2 
  17  chr17_74532537     AOna    T    G        0      0        2 
  17  chr17_74532537     ASom    T    G        0      0        2 
  17  chr17_74532537     HCab    T    G        1      2        2 
  17  chr17_74532537     HPrz    T    G        1      2        2 
  17  chr17_74532537     ZBoe    T    G        0      0        2 
  17  chr17_74532537     ZGre    T    G        0      0        2 
  17  chr17_74532537     ZHar    T    G        0      0        2 
  17  chr17_74532537   Sample    T    G        1      2        2 
  17  chr17_74539187     AAsi    A    C        0      0        2 
  17  chr17_74539187     AKia    A    C        0      0        2 
  17  chr17_74539187     AOna    A    C        0      0        2 
  17  chr17_74539187     ASom    A    C        0      0        2 
  17  chr17_74539187     HCab    A    C        1      2        2 
  17  chr17_74539187     HPrz    A    C        1      2        2 
  17  chr17_74539187     ZBoe    A    C        0      0        2 
  17  chr17_74539187     ZGre    A    C        0      0        2 
  17  chr17_74539187     ZHar    A    C        0      0        2 
  17  chr17_74539187   Sample    A    C        1      2        2 
  17  chr17_74542495     AAsi    T    C        0      0        2 
  17  chr17_74542495     AKia    T    C        0      0        2 
  17  chr17_74542495     AOna    T    C        0      0        2 
  17  chr17_74542495     ASom    T    C        0      0        2 
  17  chr17_74542495     HCab    T    C        0      0        2 
  17  chr17_74542495     HPrz    T    C        0      0        2 
  17  chr17_74542495     ZBoe    T    C        0      0        2 
  17  chr17_74542495     ZGre    T    C      0.5      1        2 
  17  chr17_74542495     ZHar    T    C        0      0        2 
  17  chr17_74542495   Sample    T    C        0      0        2 
  17  chr17_74564003     AAsi    A    G        0      0        2 
  17  chr17_74564003     AKia    A    G        0      0        2 
  17  chr17_74564003     AOna    A    G        0      0        2 
  17  chr17_74564003     ASom    A    G        0      0        2 
  17  chr17_74564003     HCab    A    G        1      2        2 
  17  chr17_74564003     HPrz    A    G        1      2        2 
  17  chr17_74564003     ZBoe    A    G        0      0        2 
  17  chr17_74564003     ZGre    A    G        0      0        2 
  17  chr17_74564003     ZHar    A    G        0      0        2 
  17  chr17_74564003   Sample    A    G        1      2        2 
  17  chr17_74574757     AAsi    G    A        0      0        2 
  17  chr17_74574757     AKia    G    A        0      0        2 
  17  chr17_74574757     AOna    G    A        0      0        2 
  17  chr17_74574757     ASom    G    A        0      0        2 
  17  chr17_74574757     HCab    G    A        1      2        2 
  17  chr17_74574757     HPrz    G    A        1      2        2 
  17  chr17_74574757     ZBoe    G    A        0      0        2 
  17  chr17_74574757     ZGre    G    A        0      0        2 
  17  chr17_74574757     ZHar    G    A        0      0        2 
  17  chr17_74574757   Sample    G    A        1      2        2 
  17  chr17_74581715     AAsi    T    C        0      0        2 
  17  chr17_74581715     AKia    T    C        1      2        2 
  17  chr17_74581715     AOna    T    C        1      2        2 
  17  chr17_74581715     ASom    T    C        0      0        2 
  17  chr17_74581715     HCab    T    C        0      0        2 
  17  chr17_74581715     HPrz    T    C        0      0        2 
  17  chr17_74581715     ZBoe    T    C        0      0        2 
  17  chr17_74581715     ZGre    T    C        0      0        2 
  17  chr17_74581715     ZHar    T    C        0      0        2 
  17  chr17_74581715   Sample    T    C        0      0        2 
  17  chr17_74581892     AAsi    G    A        1      2        2 
  17  chr17_74581892     AKia    G    A        0      0        2 
  17  chr17_74581892     AOna    G    A        0      0        2 
  17  chr17_74581892     ASom    G    A        1      2        2 
  17  chr17_74581892     HCab    G    A        0      0        2 
  17  chr17_74581892     HPrz    G    A        0      0        2 
  17  chr17_74581892     ZBoe    G    A        1      2        2 
  17  chr17_74581892     ZGre    G    A        1      2        2 
  17  chr17_74581892     ZHar    G    A        1      2        2 
  17  chr17_74581892   Sample    G    A        0      0        2 
  17  chr17_74587013     AAsi    C    T        0      0        2 
  17  chr17_74587013     AKia    C    T        0      0        2 
  17  chr17_74587013     AOna    C    T        0      0        2 
  17  chr17_74587013     ASom    C    T        0      0        2 
  17  chr17_74587013     HCab    C    T        0      0        2 
  17  chr17_74587013     HPrz    C    T        0      0        2 
  17  chr17_74587013     ZBoe    C    T      0.5      1        2 
  17  chr17_74587013     ZGre    C    T        0      0        2 
  17  chr17_74587013     ZHar    C    T        0      0        2 
  17  chr17_74587013   Sample    C    T        0      0        2 
  17  chr17_74602100     AAsi    T    C        0      0        2 
  17  chr17_74602100     AKia    T    C        0      0        2 
  17  chr17_74602100     AOna    T    C        0      0        2 
  17  chr17_74602100     ASom    T    C        0      0        2 
  17  chr17_74602100     HCab    T    C        0      0        2 
  17  chr17_74602100     HPrz    T    C        0      0        2 
  17  chr17_74602100     ZBoe    T    C      0.5      1        2 
  17  chr17_74602100     ZGre    T    C        0      0        2 
  17  chr17_74602100     ZHar    T    C        0      0        2 
  17  chr17_74602100   Sample    T    C        0      0        2 
  17  chr17_74609983     AAsi    G    T        0      0        2 
  17  chr17_74609983     AKia    G    T        1      2        2 
  17  chr17_74609983     AOna    G    T        0      0        2 
  17  chr17_74609983     ASom    G    T        0      0        2 
  17  chr17_74609983     HCab    G    T        0      0        2 
  17  chr17_74609983     HPrz    G    T        0      0        2 
  17  chr17_74609983     ZBoe    G    T        0      0        2 
  17  chr17_74609983     ZGre    G    T        0      0        2 
  17  chr17_74609983     ZHar    G    T        0      0        2 
  17  chr17_74609983   Sample    G    T        0      0        2 
  17  chr17_74623313     AAsi    A    G        0      0        2 
  17  chr17_74623313     AKia    A    G        0      0        2 
  17  chr17_74623313     AOna    A    G        0      0        2 
  17  chr17_74623313     ASom    A    G        0      0        2 
  17  chr17_74623313     HCab    A    G        0      0        2 
  17  chr17_74623313     HPrz    A    G        0      0        2 
  17  chr17_74623313     ZBoe    A    G        1      2        2 
  17  chr17_74623313     ZGre    A    G        1      2        2 
  17  chr17_74623313     ZHar    A    G        1      2        2 
  17  chr17_74623313   Sample    A    G        0      0        2 
  17  chr17_74629138     AAsi    A    G        0      0        2 
  17  chr17_74629138     AKia    A    G        0      0        2 
  17  chr17_74629138     AOna    A    G        0      0        2 
  17  chr17_74629138     ASom    A    G        0      0        2 
  17  chr17_74629138     HCab    A    G        1      2        2 
  17  chr17_74629138     HPrz    A    G        1      2        2 
  17  chr17_74629138     ZBoe    A    G        0      0        2 
  17  chr17_74629138     ZGre    A    G        0      0        2 
  17  chr17_74629138     ZHar    A    G        0      0        2 
  17  chr17_74629138   Sample    A    G        0      0        2 
  17  chr17_74631238     AAsi    C    A        0      0        2 
  17  chr17_74631238     AKia    C    A        0      0        2 
  17  chr17_74631238     AOna    C    A        0      0        2 
  17  chr17_74631238     ASom    C    A        0      0        2 
  17  chr17_74631238     HCab    C    A        1      2        2 
  17  chr17_74631238     HPrz    C    A        1      2        2 
  17  chr17_74631238     ZBoe    C    A        0      0        2 
  17  chr17_74631238     ZGre    C    A        0      0        2 
  17  chr17_74631238     ZHar    C    A        0      0        2 
  17  chr17_74631238   Sample    C    A        1      2        2 
  17  chr17_74631844     AAsi    A    G        1      2        2 
  17  chr17_74631844     AKia    A    G        0      0        2 
  17  chr17_74631844     AOna    A    G        0      0        2 
  17  chr17_74631844     ASom    A    G        0      0        2 
  17  chr17_74631844     HCab    A    G        0      0        2 
  17  chr17_74631844     HPrz    A    G        0      0        2 
  17  chr17_74631844     ZBoe    A    G        0      0        2 
  17  chr17_74631844     ZGre    A    G        0      0        2 
  17  chr17_74631844     ZHar    A    G        0      0        2 
  17  chr17_74631844   Sample    A    G        0      0        2 
  17  chr17_74638644     AAsi    C    G        0      0        2 
  17  chr17_74638644     AKia    C    G        0      0        2 
  17  chr17_74638644     AOna    C    G        0      0        2 
  17  chr17_74638644     ASom    C    G        0      0        2 
  17  chr17_74638644     HCab    C    G        0      0        2 
  17  chr17_74638644     HPrz    C    G        0      0        2 
  17  chr17_74638644     ZBoe    C    G      0.5      1        2 
  17  chr17_74638644     ZGre    C    G        0      0        2 
  17  chr17_74638644     ZHar    C    G        0      0        2 
  17  chr17_74638644   Sample    C    G        0      0        2 
  17  chr17_74640638     AAsi    G    A        0      0        2 
  17  chr17_74640638     AKia    G    A        0      0        2 
  17  chr17_74640638     AOna    G    A        0      0        2 
  17  chr17_74640638     ASom    G    A        0      0        2 
  17  chr17_74640638     HCab    G    A        0      0        2 
  17  chr17_74640638     HPrz    G    A        0      0        2 
  17  chr17_74640638     ZBoe    G    A        0      0        2 
  17  chr17_74640638     ZGre    G    A        0      0        2 
  17  chr17_74640638     ZHar    G    A        1      2        2 
  17  chr17_74640638   Sample    G    A        0      0        2 
  17  chr17_74648728     AAsi    G    C        0      0        2 
  17  chr17_74648728     AKia    G    C        0      0        2 
  17  chr17_74648728     AOna    G    C        0      0        2 
  17  chr17_74648728     ASom    G    C        0      0        2 
  17  chr17_74648728     HCab    G    C        1      2        2 
  17  chr17_74648728     HPrz    G    C        1      2        2 
  17  chr17_74648728     ZBoe    G    C        0      0        2 
  17  chr17_74648728     ZGre    G    C        0      0        2 
  17  chr17_74648728     ZHar    G    C        0      0        2 
  17  chr17_74648728   Sample    G    C        1      2        2 
  17  chr17_74652057     AAsi    G    A        0      0        2 
  17  chr17_74652057     AKia    G    A        0      0        2 
  17  chr17_74652057     AOna    G    A        0      0        2 
  17  chr17_74652057     ASom    G    A        0      0        2 
  17  chr17_74652057     HCab    G    A        1      2        2 
  17  chr17_74652057     HPrz    G    A        1      2        2 
  17  chr17_74652057     ZBoe    G    A        0      0        2 
  17  chr17_74652057     ZGre    G    A        0      0        2 
  17  chr17_74652057     ZHar    G    A        0      0        2 
  17  chr17_74652057   Sample    G    A        1      2        2 
  17  chr17_74652736     AAsi    T    C        0      0        2 
  17  chr17_74652736     AKia    T    C        0      0        2 
  17  chr17_74652736     AOna    T    C        0      0        2 
  17  chr17_74652736     ASom    T    C        1      2        2 
  17  chr17_74652736     HCab    T    C        0      0        2 
  17  chr17_74652736     HPrz    T    C        0      0        2 
  17  chr17_74652736     ZBoe    T    C        0      0        2 
  17  chr17_74652736     ZGre    T    C        0      0        2 
  17  chr17_74652736     ZHar    T    C        0      0        2 
  17  chr17_74652736   Sample    T    C        0      0        2 
  17  chr17_74656685     AAsi    C    A        0      0        2 
  17  chr17_74656685     AKia    C    A        0      0        2 
  17  chr17_74656685     AOna    C    A        0      0        2 
  17  chr17_74656685     ASom    C    A        0      0        2 
  17  chr17_74656685     HCab    C    A        1      2        2 
  17  chr17_74656685     HPrz    C    A        1      2        2 
  17  chr17_74656685     ZBoe    C    A        0      0        2 
  17  chr17_74656685     ZGre    C    A        0      0        2 
  17  chr17_74656685     ZHar    C    A        0      0        2 
  17  chr17_74656685   Sample    C    A        1      2        2 
  17  chr17_74657498     AAsi    A    G        1      2        2 
  17  chr17_74657498     AKia    A    G        0      0        2 
  17  chr17_74657498     AOna    A    G        0      0        2 
  17  chr17_74657498     ASom    A    G        0      0        2 
  17  chr17_74657498     HCab    A    G        0      0        2 
  17  chr17_74657498     HPrz    A    G        0      0        2 
  17  chr17_74657498     ZBoe    A    G        0      0        2 
  17  chr17_74657498     ZGre    A    G        0      0        2 
  17  chr17_74657498     ZHar    A    G        0      0        2 
  17  chr17_74657498   Sample    A    G        0      0        2 
  17  chr17_74659341     AAsi    G    C        0      0        2 
  17  chr17_74659341     AKia    G    C        1      2        2 
  17  chr17_74659341     AOna    G    C        1      2        2 
  17  chr17_74659341     ASom    G    C        0      0        2 
  17  chr17_74659341     HCab    G    C        0      0        2 
  17  chr17_74659341     HPrz    G    C        0      0        2 
  17  chr17_74659341     ZBoe    G    C        0      0        2 
  17  chr17_74659341     ZGre    G    C        0      0        2 
  17  chr17_74659341     ZHar    G    C        0      0        2 
  17  chr17_74659341   Sample    G    C        0      0        2 
  17  chr17_74661876     AAsi    T    G        0      0        2 
  17  chr17_74661876     AKia    T    G        0      0        2 
  17  chr17_74661876     AOna    T    G        0      0        2 
  17  chr17_74661876     ASom    T    G        0      0        2 
  17  chr17_74661876     HCab    T    G        1      2        2 
  17  chr17_74661876     HPrz    T    G        1      2        2 
  17  chr17_74661876     ZBoe    T    G        0      0        2 
  17  chr17_74661876     ZGre    T    G        0      0        2 
  17  chr17_74661876     ZHar    T    G        0      0        2 
  17  chr17_74661876   Sample    T    G        1      2        2 
  17  chr17_74665872     AAsi    T    C        0      0        2 
  17  chr17_74665872     AKia    T    C        0      0        2 
  17  chr17_74665872     AOna    T    C        0      0        2 
  17  chr17_74665872     ASom    T    C        0      0        2 
  17  chr17_74665872     HCab    T    C        1      2        2 
  17  chr17_74665872     HPrz    T    C      0.5      1        2 
  17  chr17_74665872     ZBoe    T    C        0      0        2 
  17  chr17_74665872     ZGre    T    C        0      0        2 
  17  chr17_74665872     ZHar    T    C        0      0        2 
  17  chr17_74665872   Sample    T    C        1      2        2 
  17  chr17_74666434     AAsi    C    A        0      0        2 
  17  chr17_74666434     AKia    C    A        0      0        2 
  17  chr17_74666434     AOna    C    A      0.5      1        2 
  17  chr17_74666434     ASom    C    A        0      0        2 
  17  chr17_74666434     HCab    C    A        0      0        2 
  17  chr17_74666434     HPrz    C    A        0      0        2 
  17  chr17_74666434     ZBoe    C    A        0      0        2 
  17  chr17_74666434     ZGre    C    A        0      0        2 
  17  chr17_74666434     ZHar    C    A        0      0        2 
  17  chr17_74666434   Sample    C    A        0      0        2 
  17  chr17_74671603     AAsi    C    T        0      0        2 
  17  chr17_74671603     AKia    C    T        0      0        2 
  17  chr17_74671603     AOna    C    T        0      0        2 
  17  chr17_74671603     ASom    C    T        1      2        2 
  17  chr17_74671603     HCab    C    T        0      0        2 
  17  chr17_74671603     HPrz    C    T        0      0        2 
  17  chr17_74671603     ZBoe    C    T        0      0        2 
  17  chr17_74671603     ZGre    C    T        0      0        2 
  17  chr17_74671603     ZHar    C    T        0      0        2 
  17  chr17_74671603   Sample    C    T        0      0        2 
  17  chr17_74673901     AAsi    A    G        1      2        2 
  17  chr17_74673901     AKia    A    G        0      0        2 
  17  chr17_74673901     AOna    A    G        0      0        2 
  17  chr17_74673901     ASom    A    G        0      0        2 
  17  chr17_74673901     HCab    A    G        0      0        2 
  17  chr17_74673901     HPrz    A    G        0      0        2 
  17  chr17_74673901     ZBoe    A    G        0      0        2 
  17  chr17_74673901     ZGre    A    G        0      0        2 
  17  chr17_74673901     ZHar    A    G        0      0        2 
  17  chr17_74673901   Sample    A    G        0      0        2 
  17  chr17_74674198     AAsi    A    C        0      0        2 
  17  chr17_74674198     AKia    A    C        0      0        2 
  17  chr17_74674198     AOna    A    C        0      0        2 
  17  chr17_74674198     ASom    A    C        0      0        2 
  17  chr17_74674198     HCab    A    C        0      0        2 
  17  chr17_74674198     HPrz    A    C        0      0        2 
  17  chr17_74674198     ZBoe    A    C      0.5      1        2 
  17  chr17_74674198     ZGre    A    C        0      0        2 
  17  chr17_74674198     ZHar    A    C        0      0        2 
  17  chr17_74674198   Sample    A    C        0      0        2 
  17  chr17_74675380     AAsi    C    T        0      0        2 
  17  chr17_74675380     AKia    C    T        0      0        2 
  17  chr17_74675380     AOna    C    T        0      0        2 
  17  chr17_74675380     ASom    C    T        0      0        2 
  17  chr17_74675380     HCab    C    T        0      0        2 
  17  chr17_74675380     HPrz    C    T        0      0        2 
  17  chr17_74675380     ZBoe    C    T        1      2        2 
  17  chr17_74675380     ZGre    C    T        1      2        2 
  17  chr17_74675380     ZHar    C    T        1      2        2 
  17  chr17_74675380   Sample    C    T        0      0        2 
  17  chr17_74678611     AAsi    C    T        0      0        2 
  17  chr17_74678611     AKia    C    T        0      0        2 
  17  chr17_74678611     AOna    C    T        0      0        2 
  17  chr17_74678611     ASom    C    T        0      0        2 
  17  chr17_74678611     HCab    C    T        0      0        2 
  17  chr17_74678611     HPrz    C    T        0      0        2 
  17  chr17_74678611     ZBoe    C    T      0.5      1        2 
  17  chr17_74678611     ZGre    C    T        0      0        2 
  17  chr17_74678611     ZHar    C    T        0      0        2 
  17  chr17_74678611   Sample    C    T        0      0        2 
  17  chr17_74682560     AAsi    C    G        0      0        2 
  17  chr17_74682560     AKia    C    G        0      0        2 
  17  chr17_74682560     AOna    C    G        0      0        2 
  17  chr17_74682560     ASom    C    G        0      0        2 
  17  chr17_74682560     HCab    C    G        1      2        2 
  17  chr17_74682560     HPrz    C    G        1      2        2 
  17  chr17_74682560     ZBoe    C    G        0      0        2 
  17  chr17_74682560     ZGre    C    G        0      0        2 
  17  chr17_74682560     ZHar    C    G        0      0        2 
  17  chr17_74682560   Sample    C    G        1      2        2 
  17  chr17_74682948     AAsi    G    T        0      0        2 
  17  chr17_74682948     AKia    G    T        0      0        2 
  17  chr17_74682948     AOna    G    T      0.5      1        2 
  17  chr17_74682948     ASom    G    T        0      0        2 
  17  chr17_74682948     HCab    G    T        0      0        2 
  17  chr17_74682948     HPrz    G    T        0      0        2 
  17  chr17_74682948     ZBoe    G    T        0      0        2 
  17  chr17_74682948     ZGre    G    T        0      0        2 
  17  chr17_74682948     ZHar    G    T        0      0        2 
  17  chr17_74682948   Sample    G    T        0      0        2 
  17  chr17_74684106     AAsi    A    G        0      0        2 
  17  chr17_74684106     AKia    A    G        0      0        2 
  17  chr17_74684106     AOna    A    G        0      0        2 
  17  chr17_74684106     ASom    A    G        0      0        2 
  17  chr17_74684106     HCab    A    G        1      2        2 
  17  chr17_74684106     HPrz    A    G        1      2        2 
  17  chr17_74684106     ZBoe    A    G        0      0        2 
  17  chr17_74684106     ZGre    A    G        0      0        2 
  17  chr17_74684106     ZHar    A    G        0      0        2 
  17  chr17_74684106   Sample    A    G        1      2        2 
  17  chr17_74684323     AAsi    T    A        0      0        2 
  17  chr17_74684323     AKia    T    A        0      0        2 
  17  chr17_74684323     AOna    T    A        0      0        2 
  17  chr17_74684323     ASom    T    A        0      0        2 
  17  chr17_74684323     HCab    T    A        1      2        2 
  17  chr17_74684323     HPrz    T    A      0.5      1        2 
  17  chr17_74684323     ZBoe    T    A        0      0        2 
  17  chr17_74684323     ZGre    T    A        0      0        2 
  17  chr17_74684323     ZHar    T    A        0      0        2 
  17  chr17_74684323   Sample    T    A        1      2        2 
  17  chr17_74695235     AAsi    A    G        0      0        2 
  17  chr17_74695235     AKia    A    G        0      0        2 
  17  chr17_74695235     AOna    A    G        0      0        2 
  17  chr17_74695235     ASom    A    G        0      0        2 
  17  chr17_74695235     HCab    A    G        1      2        2 
  17  chr17_74695235     HPrz    A    G        1      2        2 
  17  chr17_74695235     ZBoe    A    G        0      0        2 
  17  chr17_74695235     ZGre    A    G        0      0        2 
  17  chr17_74695235     ZHar    A    G        0      0        2 
  17  chr17_74695235   Sample    A    G        1      2        2 
  17  chr17_74698655     AAsi    G    A        0      0        2 
  17  chr17_74698655     AKia    G    A        0      0        2 
  17  chr17_74698655     AOna    G    A        0      0        2 
  17  chr17_74698655     ASom    G    A        0      0        2 
  17  chr17_74698655     HCab    G    A        1      2        2 
  17  chr17_74698655     HPrz    G    A        1      2        2 
  17  chr17_74698655     ZBoe    G    A        0      0        2 
  17  chr17_74698655     ZGre    G    A        0      0        2 
  17  chr17_74698655     ZHar    G    A        0      0        2 
  17  chr17_74698655   Sample    G    A        1      2        2 
  17  chr17_74706443     AAsi    G    T        0      0        2 
  17  chr17_74706443     AKia    G    T        0      0        2 
  17  chr17_74706443     AOna    G    T        0      0        2 
  17  chr17_74706443     ASom    G    T        0      0        2 
  17  chr17_74706443     HCab    G    T        0      0        2 
  17  chr17_74706443     HPrz    G    T        0      0        2 
  17  chr17_74706443     ZBoe    G    T        0      0        2 
  17  chr17_74706443     ZGre    G    T        1      2        2 
  17  chr17_74706443     ZHar    G    T        0      0        2 
  17  chr17_74706443   Sample    G    T        0      0        2 
  17  chr17_74706966     AAsi    G    A        0      0        2 
  17  chr17_74706966     AKia    G    A        0      0        2 
  17  chr17_74706966     AOna    G    A        0      0        2 
  17  chr17_74706966     ASom    G    A        0      0        2 
  17  chr17_74706966     HCab    G    A        0      0        2 
  17  chr17_74706966     HPrz    G    A        0      0        2 
  17  chr17_74706966     ZBoe    G    A      0.5      1        2 
  17  chr17_74706966     ZGre    G    A        1      2        2 
  17  chr17_74706966     ZHar    G    A        0      0        2 
  17  chr17_74706966   Sample    G    A        0      0        2 
  17  chr17_74709866     AAsi    T    C        0      0        2 
  17  chr17_74709866     AKia    T    C        0      0        2 
  17  chr17_74709866     AOna    T    C        0      0        2 
  17  chr17_74709866     ASom    T    C        0      0        2 
  17  chr17_74709866     HCab    T    C        0      0        2 
  17  chr17_74709866     HPrz    T    C        0      0        2 
  17  chr17_74709866     ZBoe    T    C        0      0        2 
  17  chr17_74709866     ZGre    T    C        0      0        2 
  17  chr17_74709866     ZHar    T    C        1      2        2 
  17  chr17_74709866   Sample    T    C        0      0        2 
  17  chr17_74718002     AAsi    C    T        0      0        2 
  17  chr17_74718002     AKia    C    T        0      0        2 
  17  chr17_74718002     AOna    C    T        0      0        2 
  17  chr17_74718002     ASom    C    T        0      0        2 
  17  chr17_74718002     HCab    C    T        0      0        2 
  17  chr17_74718002     HPrz    C    T        0      0        2 
  17  chr17_74718002     ZBoe    C    T      0.5      1        2 
  17  chr17_74718002     ZGre    C    T        0      0        2 
  17  chr17_74718002     ZHar    C    T        0      0        2 
  17  chr17_74718002   Sample    C    T        0      0        2 
  17  chr17_74719406     AAsi    G    A        0      0        2 
  17  chr17_74719406     AKia    G    A        0      0        2 
  17  chr17_74719406     AOna    G    A      0.5      1        2 
  17  chr17_74719406     ASom    G    A        0      0        2 
  17  chr17_74719406     HCab    G    A        0      0        2 
  17  chr17_74719406     HPrz    G    A        0      0        2 
  17  chr17_74719406     ZBoe    G    A        0      0        2 
  17  chr17_74719406     ZGre    G    A        0      0        2 
  17  chr17_74719406     ZHar    G    A        0      0        2 
  17  chr17_74719406   Sample    G    A        0      0        2 
  17  chr17_74721317     AAsi    A    G        0      0        2 
  17  chr17_74721317     AKia    A    G        0      0        2 
  17  chr17_74721317     AOna    A    G        0      0        2 
  17  chr17_74721317     ASom    A    G        0      0        2 
  17  chr17_74721317     HCab    A    G        0      0        2 
  17  chr17_74721317     HPrz    A    G        0      0        2 
  17  chr17_74721317     ZBoe    A    G        0      0        2 
  17  chr17_74721317     ZGre    A    G        0      0        2 
  17  chr17_74721317     ZHar    A    G      0.5      1        2 
  17  chr17_74721317   Sample    A    G        0      0        2 
  17  chr17_74727468     AAsi    C    G        0      0        2 
  17  chr17_74727468     AKia    C    G        0      0        2 
  17  chr17_74727468     AOna    C    G        0      0        2 
  17  chr17_74727468     ASom    C    G        0      0        2 
  17  chr17_74727468     HCab    C    G        0      0        2 
  17  chr17_74727468     HPrz    C    G        0      0        2 
  17  chr17_74727468     ZBoe    C    G        1      2        2 
  17  chr17_74727468     ZGre    C    G        0      0        2 
  17  chr17_74727468     ZHar    C    G        0      0        2 
  17  chr17_74727468   Sample    C    G        0      0        2 
  17  chr17_74741955     AAsi    G    A        1      2        2 
  17  chr17_74741955     AKia    G    A        0      0        2 
  17  chr17_74741955     AOna    G    A        0      0        2 
  17  chr17_74741955     ASom    G    A        1      2        2 
  17  chr17_74741955     HCab    G    A        0      0        2 
  17  chr17_74741955     HPrz    G    A        0      0        2 
  17  chr17_74741955     ZBoe    G    A        0      0        2 
  17  chr17_74741955     ZGre    G    A        0      0        2 
  17  chr17_74741955     ZHar    G    A        0      0        2 
  17  chr17_74741955   Sample    G    A        0      0        2 
  17  chr17_74743009     AAsi    T    C        0      0        2 
  17  chr17_74743009     AKia    T    C        0      0        2 
  17  chr17_74743009     AOna    T    C        0      0        2 
  17  chr17_74743009     ASom    T    C        0      0        2 
  17  chr17_74743009     HCab    T    C        0      0        2 
  17  chr17_74743009     HPrz    T    C        0      0        2 
  17  chr17_74743009     ZBoe    T    C      0.5      1        2 
  17  chr17_74743009     ZGre    T    C        0      0        2 
  17  chr17_74743009     ZHar    T    C        0      0        2 
  17  chr17_74743009   Sample    T    C        0      0        2 
  17  chr17_74752643     AAsi    C    T        0      0        2 
  17  chr17_74752643     AKia    C    T        0      0        2 
  17  chr17_74752643     AOna    C    T      0.5      1        2 
  17  chr17_74752643     ASom    C    T        0      0        2 
  17  chr17_74752643     HCab    C    T        0      0        2 
  17  chr17_74752643     HPrz    C    T        0      0        2 
  17  chr17_74752643     ZBoe    C    T        0      0        2 
  17  chr17_74752643     ZGre    C    T        0      0        2 
  17  chr17_74752643     ZHar    C    T        0      0        2 
  17  chr17_74752643   Sample    C    T        0      0        2 
  17  chr17_74754175     AAsi    T    C        0      0        2 
  17  chr17_74754175     AKia    T    C        0      0        2 
  17  chr17_74754175     AOna    T    C        0      0        2 
  17  chr17_74754175     ASom    T    C        0      0        2 
  17  chr17_74754175     HCab    T    C        1      2        2 
  17  chr17_74754175     HPrz    T    C        1      2        2 
  17  chr17_74754175     ZBoe    T    C        0      0        2 
  17  chr17_74754175     ZGre    T    C        0      0        2 
  17  chr17_74754175     ZHar    T    C        0      0        2 
  17  chr17_74754175   Sample    T    C        1      2        2 
  17  chr17_74755977     AAsi    G    C        0      0        2 
  17  chr17_74755977     AKia    G    C        0      0        2 
  17  chr17_74755977     AOna    G    C        0      0        2 
  17  chr17_74755977     ASom    G    C        0      0        2 
  17  chr17_74755977     HCab    G    C        0      0        2 
  17  chr17_74755977     HPrz    G    C        0      0        2 
  17  chr17_74755977     ZBoe    G    C        0      0        2 
  17  chr17_74755977     ZGre    G    C      0.5      1        2 
  17  chr17_74755977     ZHar    G    C        0      0        2 
  17  chr17_74755977   Sample    G    C        0      0        2 
  17  chr17_74763743     AAsi    A    G        1      2        2 
  17  chr17_74763743     AKia    A    G        0      0        2 
  17  chr17_74763743     AOna    A    G        0      0        2 
  17  chr17_74763743     ASom    A    G        1      2        2 
  17  chr17_74763743     HCab    A    G        0      0        2 
  17  chr17_74763743     HPrz    A    G      0.5      1        2 
  17  chr17_74763743     ZBoe    A    G        0      0        2 
  17  chr17_74763743     ZGre    A    G        0      0        2 
  17  chr17_74763743     ZHar    A    G        0      0        2 
  17  chr17_74763743   Sample    A    G        0      0        2 
  17  chr17_74764266     AAsi    G    A        0      0        2 
  17  chr17_74764266     AKia    G    A        0      0        2 
  17  chr17_74764266     AOna    G    A      0.5      1        2 
  17  chr17_74764266     ASom    G    A        0      0        2 
  17  chr17_74764266     HCab    G    A        1      2        2 
  17  chr17_74764266     HPrz    G    A        1      2        2 
  17  chr17_74764266     ZBoe    G    A        0      0        2 
  17  chr17_74764266     ZGre    G    A        0      0        2 
  17  chr17_74764266     ZHar    G    A        0      0        2 
  17  chr17_74764266   Sample    G    A        1      2        2 
  17  chr17_74768329     AAsi    G    C        0      0        2 
  17  chr17_74768329     AKia    G    C        0      0        2 
  17  chr17_74768329     AOna    G    C        0      0        2 
  17  chr17_74768329     ASom    G    C        0      0        2 
  17  chr17_74768329     HCab    G    C        1      2        2 
  17  chr17_74768329     HPrz    G    C        1      2        2 
  17  chr17_74768329     ZBoe    G    C        0      0        2 
  17  chr17_74768329     ZGre    G    C        0      0        2 
  17  chr17_74768329     ZHar    G    C        0      0        2 
  17  chr17_74768329   Sample    G    C        1      2        2 
  17  chr17_74770833     AAsi    G    A        0      0        2 
  17  chr17_74770833     AKia    G    A        0      0        2 
  17  chr17_74770833     AOna    G    A        0      0        2 
  17  chr17_74770833     ASom    G    A        0      0        2 
  17  chr17_74770833     HCab    G    A        1      2        2 
  17  chr17_74770833     HPrz    G    A        1      2        2 
  17  chr17_74770833     ZBoe    G    A        0      0        2 
  17  chr17_74770833     ZGre    G    A        0      0        2 
  17  chr17_74770833     ZHar    G    A        0      0        2 
  17  chr17_74770833   Sample    G    A        1      2        2 
  17  chr17_74784443     AAsi    G    T        0      0        2 
  17  chr17_74784443     AKia    G    T        0      0        2 
  17  chr17_74784443     AOna    G    T        0      0        2 
  17  chr17_74784443     ASom    G    T        0      0        2 
  17  chr17_74784443     HCab    G    T        1      2        2 
  17  chr17_74784443     HPrz    G    T        1      2        2 
  17  chr17_74784443     ZBoe    G    T        0      0        2 
  17  chr17_74784443     ZGre    G    T        0      0        2 
  17  chr17_74784443     ZHar    G    T        0      0        2 
  17  chr17_74784443   Sample    G    T        1      2        2 
  17  chr17_74788335     AAsi    G    A        0      0        2 
  17  chr17_74788335     AKia    G    A        0      0        2 
  17  chr17_74788335     AOna    G    A        0      0        2 
  17  chr17_74788335     ASom    G    A        0      0        2 
  17  chr17_74788335     HCab    G    A      0.5      1        2 
  17  chr17_74788335     HPrz    G    A      0.5      1        2 
  17  chr17_74788335     ZBoe    G    A        0      0        2 
  17  chr17_74788335     ZGre    G    A        0      0        2 
  17  chr17_74788335     ZHar    G    A        0      0        2 
  17  chr17_74788335   Sample    G    A        0      0        2 
  17  chr17_74788757     AAsi    T    C        0      0        2 
  17  chr17_74788757     AKia    T    C        1      2        2 
  17  chr17_74788757     AOna    T    C        0      0        2 
  17  chr17_74788757     ASom    T    C        0      0        2 
  17  chr17_74788757     HCab    T    C        0      0        2 
  17  chr17_74788757     HPrz    T    C        0      0        2 
  17  chr17_74788757     ZBoe    T    C        0      0        2 
  17  chr17_74788757     ZGre    T    C        0      0        2 
  17  chr17_74788757     ZHar    T    C        0      0        2 
  17  chr17_74788757   Sample    T    C        0      0        2 
  17  chr17_74793357     AAsi    G    A        1      2        2 
  17  chr17_74793357     AKia    G    A        1      2        2 
  17  chr17_74793357     AOna    G    A        1      2        2 
  17  chr17_74793357     ASom    G    A        1      2        2 
  17  chr17_74793357     HCab    G    A        0      0        2 
  17  chr17_74793357     HPrz    G    A        0      0        2 
  17  chr17_74793357     ZBoe    G    A        0      0        2 
  17  chr17_74793357     ZGre    G    A        0      0        2 
  17  chr17_74793357     ZHar    G    A        0      0        2 
  17  chr17_74793357   Sample    G    A        0      0        2 
  17  chr17_74794863     AAsi    T    C        0      0        2 
  17  chr17_74794863     AKia    T    C        0      0        2 
  17  chr17_74794863     AOna    T    C        0      0        2 
  17  chr17_74794863     ASom    T    C        0      0        2 
  17  chr17_74794863     HCab    T    C        0      0        2 
  17  chr17_74794863     HPrz    T    C        0      0        2 
  17  chr17_74794863     ZBoe    T    C        0      0        2 
  17  chr17_74794863     ZGre    T    C        0      0        2 
  17  chr17_74794863     ZHar    T    C        1      2        2 
  17  chr17_74794863   Sample    T    C        0      0        2 
  17  chr17_74795407     AAsi    A    C        0      0        2 
  17  chr17_74795407     AKia    A    C        0      0        2 
  17  chr17_74795407     AOna    A    C        0      0        2 
  17  chr17_74795407     ASom    A    C        0      0        2 
  17  chr17_74795407     HCab    A    C        0      0        2 
  17  chr17_74795407     HPrz    A    C      0.5      1        2 
  17  chr17_74795407     ZBoe    A    C        0      0        2 
  17  chr17_74795407     ZGre    A    C        0      0        2 
  17  chr17_74795407     ZHar    A    C        0      0        2 
  17  chr17_74795407   Sample    A    C        0      0        2 
  17  chr17_74795469     AAsi    A    C        0      0        2 
  17  chr17_74795469     AKia    A    C        0      0        2 
  17  chr17_74795469     AOna    A    C        0      0        2 
  17  chr17_74795469     ASom    A    C        0      0        2 
  17  chr17_74795469     HCab    A    C      0.5      1        2 
  17  chr17_74795469     HPrz    A    C        0      0        2 
  17  chr17_74795469     ZBoe    A    C        0      0        2 
  17  chr17_74795469     ZGre    A    C        0      0        2 
  17  chr17_74795469     ZHar    A    C        0      0        2 
  17  chr17_74795469   Sample    A    C        0      0        2 
  17  chr17_74796038     AAsi    C    A        0      0        2 
  17  chr17_74796038     AKia    C    A        0      0        2 
  17  chr17_74796038     AOna    C    A        0      0        2 
  17  chr17_74796038     ASom    C    A        0      0        2 
  17  chr17_74796038     HCab    C    A        0      0        2 
  17  chr17_74796038     HPrz    C    A        0      0        2 
  17  chr17_74796038     ZBoe    C    A        0      0        2 
  17  chr17_74796038     ZGre    C    A      0.5      1        2 
  17  chr17_74796038     ZHar    C    A        0      0        2 
  17  chr17_74796038   Sample    C    A        0      0        2 
  17  chr17_74796098     AAsi    G    T        0      0        2 
  17  chr17_74796098     AKia    G    T        0      0        2 
  17  chr17_74796098     AOna    G    T        0      0        2 
  17  chr17_74796098     ASom    G    T        0      0        2 
  17  chr17_74796098     HCab    G    T        1      2        2 
  17  chr17_74796098     HPrz    G    T        1      2        2 
  17  chr17_74796098     ZBoe    G    T        0      0        2 
  17  chr17_74796098     ZGre    G    T        0      0        2 
  17  chr17_74796098     ZHar    G    T        0      0        2 
  17  chr17_74796098   Sample    G    T        1      2        2 
  17  chr17_74798938     AAsi    G    C        0      0        2 
  17  chr17_74798938     AKia    G    C        0      0        2 
  17  chr17_74798938     AOna    G    C        0      0        2 
  17  chr17_74798938     ASom    G    C        0      0        2 
  17  chr17_74798938     HCab    G    C        0      0        2 
  17  chr17_74798938     HPrz    G    C        0      0        2 
  17  chr17_74798938     ZBoe    G    C        0      0        2 
  17  chr17_74798938     ZGre    G    C        0      0        2 
  17  chr17_74798938     ZHar    G    C        1      2        2 
  17  chr17_74798938   Sample    G    C        0      0        2 
  17  chr17_74802103     AAsi    G    T        0      0        2 
  17  chr17_74802103     AKia    G    T        0      0        2 
  17  chr17_74802103     AOna    G    T        0      0        2 
  17  chr17_74802103     ASom    G    T        0      0        2 
  17  chr17_74802103     HCab    G    T      0.5      1        2 
  17  chr17_74802103     HPrz    G    T      0.5      1        2 
  17  chr17_74802103     ZBoe    G    T        0      0        2 
  17  chr17_74802103     ZGre    G    T        0      0        2 
  17  chr17_74802103     ZHar    G    T        0      0        2 
  17  chr17_74802103   Sample    G    T        0      0        2 
  17  chr17_74802178     AAsi    C    G        0      0        2 
  17  chr17_74802178     AKia    C    G        0      0        2 
  17  chr17_74802178     AOna    C    G        0      0        2 
  17  chr17_74802178     ASom    C    G        0      0        2 
  17  chr17_74802178     HCab    C    G        0      0        2 
  17  chr17_74802178     HPrz    C    G        0      0        2 
  17  chr17_74802178     ZBoe    C    G        1      2        2 
  17  chr17_74802178     ZGre    C    G        0      0        2 
  17  chr17_74802178     ZHar    C    G        0      0        2 
  17  chr17_74802178   Sample    C    G        0      0        2 
  17  chr17_74807375     AAsi    T    C        0      0        2 
  17  chr17_74807375     AKia    T    C        0      0        2 
  17  chr17_74807375     AOna    T    C        0      0        2 
  17  chr17_74807375     ASom    T    C        0      0        2 
  17  chr17_74807375     HCab    T    C        0      0        2 
  17  chr17_74807375     HPrz    T    C        0      0        2 
  17  chr17_74807375     ZBoe    T    C        0      0        2 
  17  chr17_74807375     ZGre    T    C        0      0        2 
  17  chr17_74807375     ZHar    T    C        1      2        2 
  17  chr17_74807375   Sample    T    C        0      0        2 
  17  chr17_74807703     AAsi    A    G        0      0        2 
  17  chr17_74807703     AKia    A    G        0      0        2 
  17  chr17_74807703     AOna    A    G        0      0        2 
  17  chr17_74807703     ASom    A    G        0      0        2 
  17  chr17_74807703     HCab    A    G        1      2        2 
  17  chr17_74807703     HPrz    A    G        1      2        2 
  17  chr17_74807703     ZBoe    A    G        0      0        2 
  17  chr17_74807703     ZGre    A    G        1      2        2 
  17  chr17_74807703     ZHar    A    G        0      0        2 
  17  chr17_74807703   Sample    A    G        1      2        2 
  17  chr17_74807752     AAsi    G    T        0      0        2 
  17  chr17_74807752     AKia    G    T        0      0        2 
  17  chr17_74807752     AOna    G    T        0      0        2 
  17  chr17_74807752     ASom    G    T        0      0        2 
  17  chr17_74807752     HCab    G    T      0.5      1        2 
  17  chr17_74807752     HPrz    G    T      0.5      1        2 
  17  chr17_74807752     ZBoe    G    T        0      0        2 
  17  chr17_74807752     ZGre    G    T        0      0        2 
  17  chr17_74807752     ZHar    G    T        0      0        2 
  17  chr17_74807752   Sample    G    T        1      2        2 
  17  chr17_74812593     AAsi    G    A        0      0        2 
  17  chr17_74812593     AKia    G    A        0      0        2 
  17  chr17_74812593     AOna    G    A        0      0        2 
  17  chr17_74812593     ASom    G    A        0      0        2 
  17  chr17_74812593     HCab    G    A        1      2        2 
  17  chr17_74812593     HPrz    G    A        1      2        2 
  17  chr17_74812593     ZBoe    G    A        0      0        2 
  17  chr17_74812593     ZGre    G    A        0      0        2 
  17  chr17_74812593     ZHar    G    A        0      0        2 
  17  chr17_74812593   Sample    G    A        1      2        2 
  17  chr17_74814510     AAsi    C    T        0      0        2 
  17  chr17_74814510     AKia    C    T        0      0        2 
  17  chr17_74814510     AOna    C    T        0      0        2 
  17  chr17_74814510     ASom    C    T        0      0        2 
  17  chr17_74814510     HCab    C    T        1      2        2 
  17  chr17_74814510     HPrz    C    T        1      2        2 
  17  chr17_74814510     ZBoe    C    T        0      0        2 
  17  chr17_74814510     ZGre    C    T        0      0        2 
  17  chr17_74814510     ZHar    C    T        0      0        2 
  17  chr17_74814510   Sample    C    T        1      2        2 
  17  chr17_74816553     AAsi    C    G        0      0        2 
  17  chr17_74816553     AKia    C    G        0      0        2 
  17  chr17_74816553     AOna    C    G        0      0        2 
  17  chr17_74816553     ASom    C    G        0      0        2 
  17  chr17_74816553     HCab    C    G        0      0        2 
  17  chr17_74816553     HPrz    C    G        0      0        2 
  17  chr17_74816553     ZBoe    C    G        0      0        2 
  17  chr17_74816553     ZGre    C    G        1      2        2 
  17  chr17_74816553     ZHar    C    G        0      0        2 
  17  chr17_74816553   Sample    C    G        0      0        2 
  17  chr17_74819123     AAsi    C    T        0      0        2 
  17  chr17_74819123     AKia    C    T        0      0        2 
  17  chr17_74819123     AOna    C    T        0      0        2 
  17  chr17_74819123     ASom    C    T        0      0        2 
  17  chr17_74819123     HCab    C    T        1      2        2 
  17  chr17_74819123     HPrz    C    T        1      2        2 
  17  chr17_74819123     ZBoe    C    T        0      0        2 
  17  chr17_74819123     ZGre    C    T        0      0        2 
  17  chr17_74819123     ZHar    C    T        0      0        2 
  17  chr17_74819123   Sample    C    T        1      2        2 
  17  chr17_74819165     AAsi    G    C        0      0        2 
  17  chr17_74819165     AKia    G    C        0      0        2 
  17  chr17_74819165     AOna    G    C        0      0        2 
  17  chr17_74819165     ASom    G    C        0      0        2 
  17  chr17_74819165     HCab    G    C        0      0        2 
  17  chr17_74819165     HPrz    G    C        0      0        2 
  17  chr17_74819165     ZBoe    G    C        0      0        2 
  17  chr17_74819165     ZGre    G    C        1      2        2 
  17  chr17_74819165     ZHar    G    C        0      0        2 
  17  chr17_74819165   Sample    G    C        0      0        2 
  17  chr17_74820005     AAsi    C    T        0      0        2 
  17  chr17_74820005     AKia    C    T        0      0        2 
  17  chr17_74820005     AOna    C    T        0      0        2 
  17  chr17_74820005     ASom    C    T        0      0        2 
  17  chr17_74820005     HCab    C    T        1      2        2 
  17  chr17_74820005     HPrz    C    T        1      2        2 
  17  chr17_74820005     ZBoe    C    T        0      0        2 
  17  chr17_74820005     ZGre    C    T        0      0        2 
  17  chr17_74820005     ZHar    C    T        0      0        2 
  17  chr17_74820005   Sample    C    T        1      2        2 
  17  chr17_74833265     AAsi    C    T        0      0        2 
  17  chr17_74833265     AKia    C    T        0      0        2 
  17  chr17_74833265     AOna    C    T        0      0        2 
  17  chr17_74833265     ASom    C    T        0      0        2 
  17  chr17_74833265     HCab    C    T        0      0        2 
  17  chr17_74833265     HPrz    C    T        0      0        2 
  17  chr17_74833265     ZBoe    C    T      0.5      1        2 
  17  chr17_74833265     ZGre    C    T        0      0        2 
  17  chr17_74833265     ZHar    C    T        0      0        2 
  17  chr17_74833265   Sample    C    T        0      0        2 
  17  chr17_74833370     AAsi    C    T        0      0        2 
  17  chr17_74833370     AKia    C    T        0      0        2 
  17  chr17_74833370     AOna    C    T        0      0        2 
  17  chr17_74833370     ASom    C    T        0      0        2 
  17  chr17_74833370     HCab    C    T        1      2        2 
  17  chr17_74833370     HPrz    C    T        1      2        2 
  17  chr17_74833370     ZBoe    C    T        0      0        2 
  17  chr17_74833370     ZGre    C    T        0      0        2 
  17  chr17_74833370     ZHar    C    T        0      0        2 
  17  chr17_74833370   Sample    C    T        1      2        2 
  17  chr17_74837307     AAsi    A    G        0      0        2 
  17  chr17_74837307     AKia    A    G        0      0        2 
  17  chr17_74837307     AOna    A    G        0      0        2 
  17  chr17_74837307     ASom    A    G        0      0        2 
  17  chr17_74837307     HCab    A    G        1      2        2 
  17  chr17_74837307     HPrz    A    G        1      2        2 
  17  chr17_74837307     ZBoe    A    G        0      0        2 
  17  chr17_74837307     ZGre    A    G        0      0        2 
  17  chr17_74837307     ZHar    A    G        0      0        2 
  17  chr17_74837307   Sample    A    G        1      2        2 
  17  chr17_74844790     AAsi    C    G        0      0        2 
  17  chr17_74844790     AKia    C    G        0      0        2 
  17  chr17_74844790     AOna    C    G        0      0        2 
  17  chr17_74844790     ASom    C    G        0      0        2 
  17  chr17_74844790     HCab    C    G        0      0        2 
  17  chr17_74844790     HPrz    C    G        0      0        2 
  17  chr17_74844790     ZBoe    C    G      0.5      1        2 
  17  chr17_74844790     ZGre    C    G        0      0        2 
  17  chr17_74844790     ZHar    C    G        0      0        2 
  17  chr17_74844790   Sample    C    G        0      0        2 
  17  chr17_74849138     AAsi    T    C        0      0        2 
  17  chr17_74849138     AKia    T    C        0      0        2 
  17  chr17_74849138     AOna    T    C        0      0        2 
  17  chr17_74849138     ASom    T    C        0      0        2 
  17  chr17_74849138     HCab    T    C        0      0        2 
  17  chr17_74849138     HPrz    T    C        0      0        2 
  17  chr17_74849138     ZBoe    T    C        0      0        2 
  17  chr17_74849138     ZGre    T    C      0.5      1        2 
  17  chr17_74849138     ZHar    T    C        0      0        2 
  17  chr17_74849138   Sample    T    C        0      0        2 
  17  chr17_74851573     AAsi    A    G      0.5      1        2 
  17  chr17_74851573     AKia    A    G        0      0        2 
  17  chr17_74851573     AOna    A    G        0      0        2 
  17  chr17_74851573     ASom    A    G        0      0        2 
  17  chr17_74851573     HCab    A    G        0      0        2 
  17  chr17_74851573     HPrz    A    G        0      0        2 
  17  chr17_74851573     ZBoe    A    G        0      0        2 
  17  chr17_74851573     ZGre    A    G        0      0        2 
  17  chr17_74851573     ZHar    A    G        0      0        2 
  17  chr17_74851573   Sample    A    G        0      0        2 
  17  chr17_74851622     AAsi    C    T        0      0        2 
  17  chr17_74851622     AKia    C    T        0      0        2 
  17  chr17_74851622     AOna    C    T        0      0        2 
  17  chr17_74851622     ASom    C    T        0      0        2 
  17  chr17_74851622     HCab    C    T        1      2        2 
  17  chr17_74851622     HPrz    C    T        1      2        2 
  17  chr17_74851622     ZBoe    C    T        0      0        2 
  17  chr17_74851622     ZGre    C    T        0      0        2 
  17  chr17_74851622     ZHar    C    T        0      0        2 
  17  chr17_74851622   Sample    C    T        1      2        2 
  17  chr17_74852119     AAsi    A    G        1      2        2 
  17  chr17_74852119     AKia    A    G        1      2        2 
  17  chr17_74852119     AOna    A    G      0.5      1        2 
  17  chr17_74852119     ASom    A    G        1      2        2 
  17  chr17_74852119     HCab    A    G        0      0        2 
  17  chr17_74852119     HPrz    A    G        0      0        2 
  17  chr17_74852119     ZBoe    A    G        0      0        2 
  17  chr17_74852119     ZGre    A    G        0      0        2 
  17  chr17_74852119     ZHar    A    G        0      0        2 
  17  chr17_74852119   Sample    A    G        0      0        2 
  17  chr17_74854301     AAsi    C    T        0      0        2 
  17  chr17_74854301     AKia    C    T        0      0        2 
  17  chr17_74854301     AOna    C    T        1      2        2 
  17  chr17_74854301     ASom    C    T        0      0        2 
  17  chr17_74854301     HCab    C    T        0      0        2 
  17  chr17_74854301     HPrz    C    T      0.5      1        2 
  17  chr17_74854301     ZBoe    C    T        0      0        2 
  17  chr17_74854301     ZGre    C    T        0      0        2 
  17  chr17_74854301     ZHar    C    T        0      0        2 
  17  chr17_74854301   Sample    C    T        0      0        2 
  17  chr17_74856529     AAsi    T    G      0.5      1        2 
  17  chr17_74856529     AKia    T    G        0      0        2 
  17  chr17_74856529     AOna    T    G        0      0        2 
  17  chr17_74856529     ASom    T    G        0      0        2 
  17  chr17_74856529     HCab    T    G        0      0        2 
  17  chr17_74856529     HPrz    T    G        0      0        2 
  17  chr17_74856529     ZBoe    T    G        0      0        2 
  17  chr17_74856529     ZGre    T    G        0      0        2 
  17  chr17_74856529     ZHar    T    G        0      0        2 
  17  chr17_74856529   Sample    T    G        0      0        2 
  17  chr17_74859548     AAsi    T    G        0      0        2 
  17  chr17_74859548     AKia    T    G        0      0        2 
  17  chr17_74859548     AOna    T    G        0      0        2 
  17  chr17_74859548     ASom    T    G        0      0        2 
  17  chr17_74859548     HCab    T    G        1      2        2 
  17  chr17_74859548     HPrz    T    G        1      2        2 
  17  chr17_74859548     ZBoe    T    G        0      0        2 
  17  chr17_74859548     ZGre    T    G        0      0        2 
  17  chr17_74859548     ZHar    T    G        0      0        2 
  17  chr17_74859548   Sample    T    G        1      2        2 
  17  chr17_74872521     AAsi    C    G        0      0        2 
  17  chr17_74872521     AKia    C    G        0      0        2 
  17  chr17_74872521     AOna    C    G        0      0        2 
  17  chr17_74872521     ASom    C    G        0      0        2 
  17  chr17_74872521     HCab    C    G        1      2        2 
  17  chr17_74872521     HPrz    C    G        1      2        2 
  17  chr17_74872521     ZBoe    C    G        0      0        2 
  17  chr17_74872521     ZGre    C    G        0      0        2 
  17  chr17_74872521     ZHar    C    G        0      0        2 
  17  chr17_74872521   Sample    C    G        1      2        2 
  17  chr17_74875294     AAsi    T    C        0      0        2 
  17  chr17_74875294     AKia    T    C        0      0        2 
  17  chr17_74875294     AOna    T    C      0.5      1        2 
  17  chr17_74875294     ASom    T    C        0      0        2 
  17  chr17_74875294     HCab    T    C        0      0        2 
  17  chr17_74875294     HPrz    T    C        0      0        2 
  17  chr17_74875294     ZBoe    T    C        0      0        2 
  17  chr17_74875294     ZGre    T    C        0      0        2 
  17  chr17_74875294     ZHar    T    C        0      0        2 
  17  chr17_74875294   Sample    T    C        0      0        2 
  17  chr17_74878808     AAsi    C    T        0      0        2 
  17  chr17_74878808     AKia    C    T        0      0        2 
  17  chr17_74878808     AOna    C    T        0      0        2 
  17  chr17_74878808     ASom    C    T        0      0        2 
  17  chr17_74878808     HCab    C    T        1      2        2 
  17  chr17_74878808     HPrz    C    T        1      2        2 
  17  chr17_74878808     ZBoe    C    T        0      0        2 
  17  chr17_74878808     ZGre    C    T        0      0        2 
  17  chr17_74878808     ZHar    C    T        0      0        2 
  17  chr17_74878808   Sample    C    T        1      2        2 
  17  chr17_74886122     AAsi    T    C        0      0        2 
  17  chr17_74886122     AKia    T    C        0      0        2 
  17  chr17_74886122     AOna    T    C        0      0        2 
  17  chr17_74886122     ASom    T    C        0      0        2 
  17  chr17_74886122     HCab    T    C        0      0        2 
  17  chr17_74886122     HPrz    T    C        0      0        2 
  17  chr17_74886122     ZBoe    T    C        0      0        2 
  17  chr17_74886122     ZGre    T    C        1      2        2 
  17  chr17_74886122     ZHar    T    C        0      0        2 
  17  chr17_74886122   Sample    T    C        0      0        2 
  17  chr17_74886152     AAsi    T    C        0      0        2 
  17  chr17_74886152     AKia    T    C        0      0        2 
  17  chr17_74886152     AOna    T    C        0      0        2 
  17  chr17_74886152     ASom    T    C        0      0        2 
  17  chr17_74886152     HCab    T    C        0      0        2 
  17  chr17_74886152     HPrz    T    C        0      0        2 
  17  chr17_74886152     ZBoe    T    C        0      0        2 
  17  chr17_74886152     ZGre    T    C      0.5      1        2 
  17  chr17_74886152     ZHar    T    C        0      0        2 
  17  chr17_74886152   Sample    T    C        0      0        2 
  17  chr17_74887475     AAsi    T    C        0      0        2 
  17  chr17_74887475     AKia    T    C        0      0        2 
  17  chr17_74887475     AOna    T    C        0      0        2 
  17  chr17_74887475     ASom    T    C        0      0        2 
  17  chr17_74887475     HCab    T    C        1      2        2 
  17  chr17_74887475     HPrz    T    C        1      2        2 
  17  chr17_74887475     ZBoe    T    C        0      0        2 
  17  chr17_74887475     ZGre    T    C        0      0        2 
  17  chr17_74887475     ZHar    T    C        0      0        2 
  17  chr17_74887475   Sample    T    C        1      2        2 
  17  chr17_74893304     AAsi    C    T        0      0        2 
  17  chr17_74893304     AKia    C    T        0      0        2 
  17  chr17_74893304     AOna    C    T        0      0        2 
  17  chr17_74893304     ASom    C    T        0      0        2 
  17  chr17_74893304     HCab    C    T        1      2        2 
  17  chr17_74893304     HPrz    C    T        1      2        2 
  17  chr17_74893304     ZBoe    C    T        0      0        2 
  17  chr17_74893304     ZGre    C    T        0      0        2 
  17  chr17_74893304     ZHar    C    T        0      0        2 
  17  chr17_74893304   Sample    C    T        1      2        2 
  17  chr17_74900080     AAsi    A    C        0      0        2 
  17  chr17_74900080     AKia    A    C        0      0        2 
  17  chr17_74900080     AOna    A    C        0      0        2 
  17  chr17_74900080     ASom    A    C        0      0        2 
  17  chr17_74900080     HCab    A    C        1      2        2 
  17  chr17_74900080     HPrz    A    C        1      2        2 
  17  chr17_74900080     ZBoe    A    C        0      0        2 
  17  chr17_74900080     ZGre    A    C        0      0        2 
  17  chr17_74900080     ZHar    A    C        0      0        2 
  17  chr17_74900080   Sample    A    C        1      2        2 
  17  chr17_74900927     AAsi    T    C      0.5      1        2 
  17  chr17_74900927     AKia    T    C        0      0        2 
  17  chr17_74900927     AOna    T    C        0      0        2 
  17  chr17_74900927     ASom    T    C        0      0        2 
  17  chr17_74900927     HCab    T    C        0      0        2 
  17  chr17_74900927     HPrz    T    C        0      0        2 
  17  chr17_74900927     ZBoe    T    C        0      0        2 
  17  chr17_74900927     ZGre    T    C        0      0        2 
  17  chr17_74900927     ZHar    T    C        0      0        2 
  17  chr17_74900927   Sample    T    C        0      0        2 
  17  chr17_74902180     AAsi    T    C        0      0        2 
  17  chr17_74902180     AKia    T    C        0      0        2 
  17  chr17_74902180     AOna    T    C        0      0        2 
  17  chr17_74902180     ASom    T    C        0      0        2 
  17  chr17_74902180     HCab    T    C      0.5      1        2 
  17  chr17_74902180     HPrz    T    C        0      0        2 
  17  chr17_74902180     ZBoe    T    C        0      0        2 
  17  chr17_74902180     ZGre    T    C        0      0        2 
  17  chr17_74902180     ZHar    T    C        0      0        2 
  17  chr17_74902180   Sample    T    C        0      0        2 
  17  chr17_74905529     AAsi    G    A        0      0        2 
  17  chr17_74905529     AKia    G    A        0      0        2 
  17  chr17_74905529     AOna    G    A      0.5      1        2 
  17  chr17_74905529     ASom    G    A        0      0        2 
  17  chr17_74905529     HCab    G    A        0      0        2 
  17  chr17_74905529     HPrz    G    A        0      0        2 
  17  chr17_74905529     ZBoe    G    A        0      0        2 
  17  chr17_74905529     ZGre    G    A        0      0        2 
  17  chr17_74905529     ZHar    G    A        0      0        2 
  17  chr17_74905529   Sample    G    A        0      0        2 
  17  chr17_74913967     AAsi    G    C        0      0        2 
  17  chr17_74913967     AKia    G    C        0      0        2 
  17  chr17_74913967     AOna    G    C        0      0        2 
  17  chr17_74913967     ASom    G    C        0      0        2 
  17  chr17_74913967     HCab    G    C        0      0        2 
  17  chr17_74913967     HPrz    G    C        0      0        2 
  17  chr17_74913967     ZBoe    G    C        0      0        2 
  17  chr17_74913967     ZGre    G    C        0      0        2 
  17  chr17_74913967     ZHar    G    C        1      2        2 
  17  chr17_74913967   Sample    G    C        0      0        2 
  17  chr17_74915985     AAsi    G    A        0      0        2 
  17  chr17_74915985     AKia    G    A        0      0        2 
  17  chr17_74915985     AOna    G    A      0.5      1        2 
  17  chr17_74915985     ASom    G    A        0      0        2 
  17  chr17_74915985     HCab    G    A        0      0        2 
  17  chr17_74915985     HPrz    G    A        0      0        2 
  17  chr17_74915985     ZBoe    G    A        0      0        2 
  17  chr17_74915985     ZGre    G    A        0      0        2 
  17  chr17_74915985     ZHar    G    A        0      0        2 
  17  chr17_74915985   Sample    G    A        0      0        2 
  17  chr17_74918540     AAsi    T    C        0      0        2 
  17  chr17_74918540     AKia    T    C        0      0        2 
  17  chr17_74918540     AOna    T    C        0      0        2 
  17  chr17_74918540     ASom    T    C        0      0        2 
  17  chr17_74918540     HCab    T    C      0.5      1        2 
  17  chr17_74918540     HPrz    T    C        0      0        2 
  17  chr17_74918540     ZBoe    T    C        0      0        2 
  17  chr17_74918540     ZGre    T    C        0      0        2 
  17  chr17_74918540     ZHar    T    C        0      0        2 
  17  chr17_74918540   Sample    T    C        0      0        2 
  17  chr17_74922477     AAsi    A    G        0      0        2 
  17  chr17_74922477     AKia    A    G        0      0        2 
  17  chr17_74922477     AOna    A    G        0      0        2 
  17  chr17_74922477     ASom    A    G        0      0        2 
  17  chr17_74922477     HCab    A    G      0.5      1        2 
  17  chr17_74922477     HPrz    A    G      0.5      1        2 
  17  chr17_74922477     ZBoe    A    G        0      0        2 
  17  chr17_74922477     ZGre    A    G        0      0        2 
  17  chr17_74922477     ZHar    A    G        0      0        2 
  17  chr17_74922477   Sample    A    G        0      0        2 
  17  chr17_74923538     AAsi    A    G        0      0        2 
  17  chr17_74923538     AKia    A    G        0      0        2 
  17  chr17_74923538     AOna    A    G        0      0        2 
  17  chr17_74923538     ASom    A    G        0      0        2 
  17  chr17_74923538     HCab    A    G        0      0        2 
  17  chr17_74923538     HPrz    A    G        0      0        2 
  17  chr17_74923538     ZBoe    A    G        0      0        2 
  17  chr17_74923538     ZGre    A    G        0      0        2 
  17  chr17_74923538     ZHar    A    G      0.5      1        2 
  17  chr17_74923538   Sample    A    G        0      0        2 
  17  chr17_74930104     AAsi    A    G        0      0        2 
  17  chr17_74930104     AKia    A    G        0      0        2 
  17  chr17_74930104     AOna    A    G        0      0        2 
  17  chr17_74930104     ASom    A    G        0      0        2 
  17  chr17_74930104     HCab    A    G        0      0        2 
  17  chr17_74930104     HPrz    A    G        0      0        2 
  17  chr17_74930104     ZBoe    A    G      0.5      1        2 
  17  chr17_74930104     ZGre    A    G        0      0        2 
  17  chr17_74930104     ZHar    A    G        0      0        2 
  17  chr17_74930104   Sample    A    G        0      0        2 
  17  chr17_74930239     AAsi    C    T        1      2        2 
  17  chr17_74930239     AKia    C    T        0      0        2 
  17  chr17_74930239     AOna    C    T        0      0        2 
  17  chr17_74930239     ASom    C    T        1      2        2 
  17  chr17_74930239     HCab    C    T        0      0        2 
  17  chr17_74930239     HPrz    C    T        0      0        2 
  17  chr17_74930239     ZBoe    C    T        1      2        2 
  17  chr17_74930239     ZGre    C    T        1      2        2 
  17  chr17_74930239     ZHar    C    T        1      2        2 
  17  chr17_74930239   Sample    C    T        0      0        2 
  17  chr17_74930786     AAsi    C    T        0      0        2 
  17  chr17_74930786     AKia    C    T        0      0        2 
  17  chr17_74930786     AOna    C    T        0      0        2 
  17  chr17_74930786     ASom    C    T        0      0        2 
  17  chr17_74930786     HCab    C    T        1      2        2 
  17  chr17_74930786     HPrz    C    T        1      2        2 
  17  chr17_74930786     ZBoe    C    T        0      0        2 
  17  chr17_74930786     ZGre    C    T        0      0        2 
  17  chr17_74930786     ZHar    C    T        0      0        2 
  17  chr17_74930786   Sample    C    T        1      2        2 
  17  chr17_74931283     AAsi    A    G        0      0        2 
  17  chr17_74931283     AKia    A    G        1      2        2 
  17  chr17_74931283     AOna    A    G        1      2        2 
  17  chr17_74931283     ASom    A    G        0      0        2 
  17  chr17_74931283     HCab    A    G        0      0        2 
  17  chr17_74931283     HPrz    A    G        0      0        2 
  17  chr17_74931283     ZBoe    A    G        0      0        2 
  17  chr17_74931283     ZGre    A    G        0      0        2 
  17  chr17_74931283     ZHar    A    G        1      2        2 
  17  chr17_74931283   Sample    A    G        0      0        2 
  17  chr17_74931743     AAsi    C    T        0      0        2 
  17  chr17_74931743     AKia    C    T        0      0        2 
  17  chr17_74931743     AOna    C    T        0      0        2 
  17  chr17_74931743     ASom    C    T        0      0        2 
  17  chr17_74931743     HCab    C    T        0      0        2 
  17  chr17_74931743     HPrz    C    T        0      0        2 
  17  chr17_74931743     ZBoe    C    T        1      2        2 
  17  chr17_74931743     ZGre    C    T        0      0        2 
  17  chr17_74931743     ZHar    C    T        0      0        2 
  17  chr17_74931743   Sample    C    T        0      0        2 
  17  chr17_74940811     AAsi    G    T        0      0        2 
  17  chr17_74940811     AKia    G    T        0      0        2 
  17  chr17_74940811     AOna    G    T      0.5      1        2 
  17  chr17_74940811     ASom    G    T        0      0        2 
  17  chr17_74940811     HCab    G    T        0      0        2 
  17  chr17_74940811     HPrz    G    T        0      0        2 
  17  chr17_74940811     ZBoe    G    T        0      0        2 
  17  chr17_74940811     ZGre    G    T        0      0        2 
  17  chr17_74940811     ZHar    G    T        0      0        2 
  17  chr17_74940811   Sample    G    T        0      0        2 
  17  chr17_74941848     AAsi    C    G        0      0        2 
  17  chr17_74941848     AKia    C    G        0      0        2 
  17  chr17_74941848     AOna    C    G        0      0        2 
  17  chr17_74941848     ASom    C    G        0      0        2 
  17  chr17_74941848     HCab    C    G        0      0        2 
  17  chr17_74941848     HPrz    C    G        0      0        2 
  17  chr17_74941848     ZBoe    C    G        0      0        2 
  17  chr17_74941848     ZGre    C    G        1      2        2 
  17  chr17_74941848     ZHar    C    G        0      0        2 
  17  chr17_74941848   Sample    C    G        0      0        2 
  17  chr17_74943309     AAsi    A    G        1      2        2 
  17  chr17_74943309     AKia    A    G        0      0        2 
  17  chr17_74943309     AOna    A    G        0      0        2 
  17  chr17_74943309     ASom    A    G        1      2        2 
  17  chr17_74943309     HCab    A    G        0      0        2 
  17  chr17_74943309     HPrz    A    G        0      0        2 
  17  chr17_74943309     ZBoe    A    G        0      0        2 
  17  chr17_74943309     ZGre    A    G        0      0        2 
  17  chr17_74943309     ZHar    A    G        0      0        2 
  17  chr17_74943309   Sample    A    G        0      0        2 
  17  chr17_74943569     AAsi    G    A        0      0        2 
  17  chr17_74943569     AKia    G    A        0      0        2 
  17  chr17_74943569     AOna    G    A        0      0        2 
  17  chr17_74943569     ASom    G    A        0      0        2 
  17  chr17_74943569     HCab    G    A        0      0        2 
  17  chr17_74943569     HPrz    G    A        0      0        2 
  17  chr17_74943569     ZBoe    G    A        0      0        2 
  17  chr17_74943569     ZGre    G    A      0.5      1        2 
  17  chr17_74943569     ZHar    G    A        0      0        2 
  17  chr17_74943569   Sample    G    A        0      0        2 
  17  chr17_74953494     AAsi    G    A        0      0        2 
  17  chr17_74953494     AKia    G    A        1      2        2 
  17  chr17_74953494     AOna    G    A        1      2        2 
  17  chr17_74953494     ASom    G    A        0      0        2 
  17  chr17_74953494     HCab    G    A        0      0        2 
  17  chr17_74953494     HPrz    G    A        0      0        2 
  17  chr17_74953494     ZBoe    G    A        0      0        2 
  17  chr17_74953494     ZGre    G    A        0      0        2 
  17  chr17_74953494     ZHar    G    A        0      0        2 
  17  chr17_74953494   Sample    G    A        0      0        2 
  17  chr17_74953807     AAsi    A    G        0      0        2 
  17  chr17_74953807     AKia    A    G        0      0        2 
  17  chr17_74953807     AOna    A    G        0      0        2 
  17  chr17_74953807     ASom    A    G        0      0        2 
  17  chr17_74953807     HCab    A    G        0      0        2 
  17  chr17_74953807     HPrz    A    G        0      0        2 
  17  chr17_74953807     ZBoe    A    G        0      0        2 
  17  chr17_74953807     ZGre    A    G      0.5      1        2 
  17  chr17_74953807     ZHar    A    G        0      0        2 
  17  chr17_74953807   Sample    A    G        0      0        2 
  17  chr17_74955207     AAsi    T    C        0      0        2 
  17  chr17_74955207     AKia    T    C        0      0        2 
  17  chr17_74955207     AOna    T    C        0      0        2 
  17  chr17_74955207     ASom    T    C        0      0        2 
  17  chr17_74955207     HCab    T    C        0      0        2 
  17  chr17_74955207     HPrz    T    C        0      0        2 
  17  chr17_74955207     ZBoe    T    C      0.5      1        2 
  17  chr17_74955207     ZGre    T    C        0      0        2 
  17  chr17_74955207     ZHar    T    C        0      0        2 
  17  chr17_74955207   Sample    T    C        0      0        2 
  17  chr17_74963034     AAsi    G    T        0      0        2 
  17  chr17_74963034     AKia    G    T        0      0        2 
  17  chr17_74963034     AOna    G    T        0      0        2 
  17  chr17_74963034     ASom    G    T        0      0        2 
  17  chr17_74963034     HCab    G    T        1      2        2 
  17  chr17_74963034     HPrz    G    T        1      2        2 
  17  chr17_74963034     ZBoe    G    T        0      0        2 
  17  chr17_74963034     ZGre    G    T        0      0        2 
  17  chr17_74963034     ZHar    G    T        0      0        2 
  17  chr17_74963034   Sample    G    T        1      2        2 
  17  chr17_74966595     AAsi    T    C        0      0        2 
  17  chr17_74966595     AKia    T    C        0      0        2 
  17  chr17_74966595     AOna    T    C        0      0        2 
  17  chr17_74966595     ASom    T    C        0      0        2 
  17  chr17_74966595     HCab    T    C        1      2        2 
  17  chr17_74966595     HPrz    T    C        1      2        2 
  17  chr17_74966595     ZBoe    T    C        0      0        2 
  17  chr17_74966595     ZGre    T    C        0      0        2 
  17  chr17_74966595     ZHar    T    C        0      0        2 
  17  chr17_74966595   Sample    T    C        1      2        2 
  17  chr17_74967236     AAsi    C    T        0      0        2 
  17  chr17_74967236     AKia    C    T        0      0        2 
  17  chr17_74967236     AOna    C    T        0      0        2 
  17  chr17_74967236     ASom    C    T        0      0        2 
  17  chr17_74967236     HCab    C    T        1      2        2 
  17  chr17_74967236     HPrz    C    T        1      2        2 
  17  chr17_74967236     ZBoe    C    T        0      0        2 
  17  chr17_74967236     ZGre    C    T        0      0        2 
  17  chr17_74967236     ZHar    C    T        0      0        2 
  17  chr17_74967236   Sample    C    T        1      2        2 
  17  chr17_74971699     AAsi    C    T        0      0        2 
  17  chr17_74971699     AKia    C    T        0      0        2 
  17  chr17_74971699     AOna    C    T        0      0        2 
  17  chr17_74971699     ASom    C    T        0      0        2 
  17  chr17_74971699     HCab    C    T        1      2        2 
  17  chr17_74971699     HPrz    C    T        1      2        2 
  17  chr17_74971699     ZBoe    C    T        0      0        2 
  17  chr17_74971699     ZGre    C    T        0      0        2 
  17  chr17_74971699     ZHar    C    T        0      0        2 
  17  chr17_74971699   Sample    C    T        1      2        2 
  17  chr17_74982883     AAsi    T    A        0      0        2 
  17  chr17_74982883     AKia    T    A        0      0        2 
  17  chr17_74982883     AOna    T    A        0      0        2 
  17  chr17_74982883     ASom    T    A        1      2        2 
  17  chr17_74982883     HCab    T    A        0      0        2 
  17  chr17_74982883     HPrz    T    A        0      0        2 
  17  chr17_74982883     ZBoe    T    A        0      0        2 
  17  chr17_74982883     ZGre    T    A        0      0        2 
  17  chr17_74982883     ZHar    T    A        0      0        2 
  17  chr17_74982883   Sample    T    A        0      0        2 
  17  chr17_74983993     AAsi    T    C        0      0        2 
  17  chr17_74983993     AKia    T    C        0      0        2 
  17  chr17_74983993     AOna    T    C        0      0        2 
  17  chr17_74983993     ASom    T    C        0      0        2 
  17  chr17_74983993     HCab    T    C        0      0        2 
  17  chr17_74983993     HPrz    T    C        0      0        2 
  17  chr17_74983993     ZBoe    T    C        0      0        2 
  17  chr17_74983993     ZGre    T    C      0.5      1        2 
  17  chr17_74983993     ZHar    T    C        0      0        2 
  17  chr17_74983993   Sample    T    C        0      0        2 
  17  chr17_74988406     AAsi    C    T        0      0        2 
  17  chr17_74988406     AKia    C    T        0      0        2 
  17  chr17_74988406     AOna    C    T        0      0        2 
  17  chr17_74988406     ASom    C    T        0      0        2 
  17  chr17_74988406     HCab    C    T        0      0        2 
  17  chr17_74988406     HPrz    C    T        0      0        2 
  17  chr17_74988406     ZBoe    C    T        0      0        2 
  17  chr17_74988406     ZGre    C    T        0      0        2 
  17  chr17_74988406     ZHar    C    T        1      2        2 
  17  chr17_74988406   Sample    C    T        0      0        2 
  17  chr17_74993920     AAsi    A    G        0      0        2 
  17  chr17_74993920     AKia    A    G        0      0        2 
  17  chr17_74993920     AOna    A    G      0.5      1        2 
  17  chr17_74993920     ASom    A    G        0      0        2 
  17  chr17_74993920     HCab    A    G        0      0        2 
  17  chr17_74993920     HPrz    A    G        0      0        2 
  17  chr17_74993920     ZBoe    A    G        0      0        2 
  17  chr17_74993920     ZGre    A    G        0      0        2 
  17  chr17_74993920     ZHar    A    G        0      0        2 
  17  chr17_74993920   Sample    A    G        0      0        2 
  17  chr17_74998649     AAsi    T    C        0      0        2 
  17  chr17_74998649     AKia    T    C        0      0        2 
  17  chr17_74998649     AOna    T    C        0      0        2 
  17  chr17_74998649     ASom    T    C        0      0        2 
  17  chr17_74998649     HCab    T    C        1      2        2 
  17  chr17_74998649     HPrz    T    C        1      2        2 
  17  chr17_74998649     ZBoe    T    C        0      0        2 
  17  chr17_74998649     ZGre    T    C        0      0        2 
  17  chr17_74998649     ZHar    T    C        0      0        2 
  17  chr17_74998649   Sample    T    C        1      2        2 
  17  chr17_74998976     AAsi    T    C        0      0        2 
  17  chr17_74998976     AKia    T    C        0      0        2 
  17  chr17_74998976     AOna    T    C        0      0        2 
  17  chr17_74998976     ASom    T    C        0      0        2 
  17  chr17_74998976     HCab    T    C      0.5      1        2 
  17  chr17_74998976     HPrz    T    C      0.5      1        2 
  17  chr17_74998976     ZBoe    T    C        0      0        2 
  17  chr17_74998976     ZGre    T    C        0      0        2 
  17  chr17_74998976     ZHar    T    C        0      0        2 
  17  chr17_74998976   Sample    T    C        1      2        2 
  17  chr17_75000981     AAsi    A    G        0      0        2 
  17  chr17_75000981     AKia    A    G        0      0        2 
  17  chr17_75000981     AOna    A    G        0      0        2 
  17  chr17_75000981     ASom    A    G        0      0        2 
  17  chr17_75000981     HCab    A    G        0      0        2 
  17  chr17_75000981     HPrz    A    G        0      0        2 
  17  chr17_75000981     ZBoe    A    G      0.5      1        2 
  17  chr17_75000981     ZGre    A    G      0.5      1        2 
  17  chr17_75000981     ZHar    A    G        1      2        2 
  17  chr17_75000981   Sample    A    G        0      0        2 
  17  chr17_75003960     AAsi    G    A        1      2        2 
  17  chr17_75003960     AKia    G    A        0      0        2 
  17  chr17_75003960     AOna    G    A        0      0        2 
  17  chr17_75003960     ASom    G    A        0      0        2 
  17  chr17_75003960     HCab    G    A        0      0        2 
  17  chr17_75003960     HPrz    G    A        0      0        2 
  17  chr17_75003960     ZBoe    G    A        0      0        2 
  17  chr17_75003960     ZGre    G    A        0      0        2 
  17  chr17_75003960     ZHar    G    A        0      0        2 
  17  chr17_75003960   Sample    G    A        0      0        2 
  17  chr17_75004600     AAsi    C    A        0      0        2 
  17  chr17_75004600     AKia    C    A        0      0        2 
  17  chr17_75004600     AOna    C    A      0.5      1        2 
  17  chr17_75004600     ASom    C    A        0      0        2 
  17  chr17_75004600     HCab    C    A        0      0        2 
  17  chr17_75004600     HPrz    C    A        0      0        2 
  17  chr17_75004600     ZBoe    C    A        0      0        2 
  17  chr17_75004600     ZGre    C    A        0      0        2 
  17  chr17_75004600     ZHar    C    A        0      0        2 
  17  chr17_75004600   Sample    C    A        0      0        2 
  17  chr17_75009375     AAsi    A    G        0      0        2 
  17  chr17_75009375     AKia    A    G        0      0        2 
  17  chr17_75009375     AOna    A    G        0      0        2 
  17  chr17_75009375     ASom    A    G        0      0        2 
  17  chr17_75009375     HCab    A    G        1      2        2 
  17  chr17_75009375     HPrz    A    G        1      2        2 
  17  chr17_75009375     ZBoe    A    G        0      0        2 
  17  chr17_75009375     ZGre    A    G        0      0        2 
  17  chr17_75009375     ZHar    A    G        0      0        2 
  17  chr17_75009375   Sample    A    G        1      2        2 
  17  chr17_75013176     AAsi    A    G        0      0        2 
  17  chr17_75013176     AKia    A    G        0      0        2 
  17  chr17_75013176     AOna    A    G      0.5      1        2 
  17  chr17_75013176     ASom    A    G        1      2        2 
  17  chr17_75013176     HCab    A    G        0      0        2 
  17  chr17_75013176     HPrz    A    G        0      0        2 
  17  chr17_75013176     ZBoe    A    G        0      0        2 
  17  chr17_75013176     ZGre    A    G        0      0        2 
  17  chr17_75013176     ZHar    A    G        0      0        2 
  17  chr17_75013176   Sample    A    G        0      0        2 
  17  chr17_75014169     AAsi    C    T        0      0        2 
  17  chr17_75014169     AKia    C    T        0      0        2 
  17  chr17_75014169     AOna    C    T      0.5      1        2 
  17  chr17_75014169     ASom    C    T        0      0        2 
  17  chr17_75014169     HCab    C    T        0      0        2 
  17  chr17_75014169     HPrz    C    T        0      0        2 
  17  chr17_75014169     ZBoe    C    T        0      0        2 
  17  chr17_75014169     ZGre    C    T        0      0        2 
  17  chr17_75014169     ZHar    C    T        0      0        2 
  17  chr17_75014169   Sample    C    T        0      0        2 
  17  chr17_75014763     AAsi    T    C        0      0        2 
  17  chr17_75014763     AKia    T    C        0      0        2 
  17  chr17_75014763     AOna    T    C        0      0        2 
  17  chr17_75014763     ASom    T    C        0      0        2 
  17  chr17_75014763     HCab    T    C        0      0        2 
  17  chr17_75014763     HPrz    T    C      0.5      1        2 
  17  chr17_75014763     ZBoe    T    C        0      0        2 
  17  chr17_75014763     ZGre    T    C        0      0        2 
  17  chr17_75014763     ZHar    T    C        0      0        2 
  17  chr17_75014763   Sample    T    C        0      0        2 
  17  chr17_75014796     AAsi    T    G        0      0        2 
  17  chr17_75014796     AKia    T    G        0      0        2 
  17  chr17_75014796     AOna    T    G        0      0        2 
  17  chr17_75014796     ASom    T    G        0      0        2 
  17  chr17_75014796     HCab    T    G        1      2        2 
  17  chr17_75014796     HPrz    T    G        1      2        2 
  17  chr17_75014796     ZBoe    T    G        0      0        2 
  17  chr17_75014796     ZGre    T    G        0      0        2 
  17  chr17_75014796     ZHar    T    G        0      0        2 
  17  chr17_75014796   Sample    T    G        1      2        2 
  17  chr17_75015000     AAsi    T    C        0      0        2 
  17  chr17_75015000     AKia    T    C        0      0        2 
  17  chr17_75015000     AOna    T    C        0      0        2 
  17  chr17_75015000     ASom    T    C        0      0        2 
  17  chr17_75015000     HCab    T    C        1      2        2 
  17  chr17_75015000     HPrz    T    C        1      2        2 
  17  chr17_75015000     ZBoe    T    C        0      0        2 
  17  chr17_75015000     ZGre    T    C        0      0        2 
  17  chr17_75015000     ZHar    T    C        0      0        2 
  17  chr17_75015000   Sample    T    C        1      2        2 
  17  chr17_75015363     AAsi    C    T        0      0        2 
  17  chr17_75015363     AKia    C    T        0      0        2 
  17  chr17_75015363     AOna    C    T        0      0        2 
  17  chr17_75015363     ASom    C    T        0      0        2 
  17  chr17_75015363     HCab    C    T        1      2        2 
  17  chr17_75015363     HPrz    C    T        1      2        2 
  17  chr17_75015363     ZBoe    C    T        0      0        2 
  17  chr17_75015363     ZGre    C    T        0      0        2 
  17  chr17_75015363     ZHar    C    T        0      0        2 
  17  chr17_75015363   Sample    C    T        1      2        2 
  17  chr17_75016066     AAsi    C    T        0      0        2 
  17  chr17_75016066     AKia    C    T        0      0        2 
  17  chr17_75016066     AOna    C    T        0      0        2 
  17  chr17_75016066     ASom    C    T        0      0        2 
  17  chr17_75016066     HCab    C    T        0      0        2 
  17  chr17_75016066     HPrz    C    T        0      0        2 
  17  chr17_75016066     ZBoe    C    T        0      0        2 
  17  chr17_75016066     ZGre    C    T        0      0        2 
  17  chr17_75016066     ZHar    C    T        1      2        2 
  17  chr17_75016066   Sample    C    T        0      0        2 
  17  chr17_75018303     AAsi    A    C        0      0        2 
  17  chr17_75018303     AKia    A    C        1      2        2 
  17  chr17_75018303     AOna    A    C        0      0        2 
  17  chr17_75018303     ASom    A    C        0      0        2 
  17  chr17_75018303     HCab    A    C        0      0        2 
  17  chr17_75018303     HPrz    A    C        0      0        2 
  17  chr17_75018303     ZBoe    A    C        0      0        2 
  17  chr17_75018303     ZGre    A    C        0      0        2 
  17  chr17_75018303     ZHar    A    C        0      0        2 
  17  chr17_75018303   Sample    A    C        0      0        2 
  17  chr17_75020717     AAsi    G    A        0      0        2 
  17  chr17_75020717     AKia    G    A        0      0        2 
  17  chr17_75020717     AOna    G    A        0      0        2 
  17  chr17_75020717     ASom    G    A        0      0        2 
  17  chr17_75020717     HCab    G    A        1      2        2 
  17  chr17_75020717     HPrz    G    A        1      2        2 
  17  chr17_75020717     ZBoe    G    A        0      0        2 
  17  chr17_75020717     ZGre    G    A        0      0        2 
  17  chr17_75020717     ZHar    G    A        0      0        2 
  17  chr17_75020717   Sample    G    A        1      2        2 
  17  chr17_75022329     AAsi    C    T        0      0        2 
  17  chr17_75022329     AKia    C    T        0      0        2 
  17  chr17_75022329     AOna    C    T        0      0        2 
  17  chr17_75022329     ASom    C    T        0      0        2 
  17  chr17_75022329     HCab    C    T        0      0        2 
  17  chr17_75022329     HPrz    C    T        0      0        2 
  17  chr17_75022329     ZBoe    C    T      0.5      1        2 
  17  chr17_75022329     ZGre    C    T        0      0        2 
  17  chr17_75022329     ZHar    C    T        0      0        2 
  17  chr17_75022329   Sample    C    T        0      0        2 
  17  chr17_75023965     AAsi    G    A        0      0        2 
  17  chr17_75023965     AKia    G    A        0      0        2 
  17  chr17_75023965     AOna    G    A      0.5      1        2 
  17  chr17_75023965     ASom    G    A        0      0        2 
  17  chr17_75023965     HCab    G    A        0      0        2 
  17  chr17_75023965     HPrz    G    A        0      0        2 
  17  chr17_75023965     ZBoe    G    A        0      0        2 
  17  chr17_75023965     ZGre    G    A        0      0        2 
  17  chr17_75023965     ZHar    G    A        0      0        2 
  17  chr17_75023965   Sample    G    A        0      0        2 
  17  chr17_75026418     AAsi    C    A        0      0        2 
  17  chr17_75026418     AKia    C    A        0      0        2 
  17  chr17_75026418     AOna    C    A        0      0        2 
  17  chr17_75026418     ASom    C    A        0      0        2 
  17  chr17_75026418     HCab    C    A        0      0        2 
  17  chr17_75026418     HPrz    C    A        0      0        2 
  17  chr17_75026418     ZBoe    C    A      0.5      1        2 
  17  chr17_75026418     ZGre    C    A        0      0        2 
  17  chr17_75026418     ZHar    C    A        0      0        2 
  17  chr17_75026418   Sample    C    A        0      0        2 
  17  chr17_75027069     AAsi    C    G        0      0        2 
  17  chr17_75027069     AKia    C    G        0      0        2 
  17  chr17_75027069     AOna    C    G        0      0        2 
  17  chr17_75027069     ASom    C    G        0      0        2 
  17  chr17_75027069     HCab    C    G        0      0        2 
  17  chr17_75027069     HPrz    C    G        0      0        2 
  17  chr17_75027069     ZBoe    C    G        0      0        2 
  17  chr17_75027069     ZGre    C    G      0.5      1        2 
  17  chr17_75027069     ZHar    C    G        0      0        2 
  17  chr17_75027069   Sample    C    G        0      0        2 
  17  chr17_75037999     AAsi    C    T        0      0        2 
  17  chr17_75037999     AKia    C    T        0      0        2 
  17  chr17_75037999     AOna    C    T        0      0        2 
  17  chr17_75037999     ASom    C    T        0      0        2 
  17  chr17_75037999     HCab    C    T        1      2        2 
  17  chr17_75037999     HPrz    C    T        1      2        2 
  17  chr17_75037999     ZBoe    C    T        0      0        2 
  17  chr17_75037999     ZGre    C    T        0      0        2 
  17  chr17_75037999     ZHar    C    T        0      0        2 
  17  chr17_75037999   Sample    C    T        1      2        2 
  17  chr17_75038809     AAsi    A    G        0      0        2 
  17  chr17_75038809     AKia    A    G        0      0        2 
  17  chr17_75038809     AOna    A    G        0      0        2 
  17  chr17_75038809     ASom    A    G        0      0        2 
  17  chr17_75038809     HCab    A    G        0      0        2 
  17  chr17_75038809     HPrz    A    G        0      0        2 
  17  chr17_75038809     ZBoe    A    G        0      0        2 
  17  chr17_75038809     ZGre    A    G        1      2        2 
  17  chr17_75038809     ZHar    A    G        0      0        2 
  17  chr17_75038809   Sample    A    G        0      0        2 
  17  chr17_75039513     AAsi    T    C        0      0        2 
  17  chr17_75039513     AKia    T    C        0      0        2 
  17  chr17_75039513     AOna    T    C        0      0        2 
  17  chr17_75039513     ASom    T    C        0      0        2 
  17  chr17_75039513     HCab    T    C        0      0        2 
  17  chr17_75039513     HPrz    T    C        0      0        2 
  17  chr17_75039513     ZBoe    T    C        1      2        2 
  17  chr17_75039513     ZGre    T    C        1      2        2 
  17  chr17_75039513     ZHar    T    C        0      0        2 
  17  chr17_75039513   Sample    T    C        0      0        2 
  17  chr17_75044538     AAsi    G    A        0      0        2 
  17  chr17_75044538     AKia    G    A        0      0        2 
  17  chr17_75044538     AOna    G    A        0      0        2 
  17  chr17_75044538     ASom    G    A        0      0        2 
  17  chr17_75044538     HCab    G    A        0      0        2 
  17  chr17_75044538     HPrz    G    A        0      0        2 
  17  chr17_75044538     ZBoe    G    A        0      0        2 
  17  chr17_75044538     ZGre    G    A        1      2        2 
  17  chr17_75044538     ZHar    G    A        0      0        2 
  17  chr17_75044538   Sample    G    A        0      0        2 
  17  chr17_75045125     AAsi    T    C        0      0        2 
  17  chr17_75045125     AKia    T    C        0      0        2 
  17  chr17_75045125     AOna    T    C        0      0        2 
  17  chr17_75045125     ASom    T    C        0      0        2 
  17  chr17_75045125     HCab    T    C        0      0        2 
  17  chr17_75045125     HPrz    T    C        0      0        2 
  17  chr17_75045125     ZBoe    T    C        0      0        2 
  17  chr17_75045125     ZGre    T    C        0      0        2 
  17  chr17_75045125     ZHar    T    C        1      2        2 
  17  chr17_75045125   Sample    T    C        0      0        2 
  17  chr17_75048691     AAsi    T    C        0      0        2 
  17  chr17_75048691     AKia    T    C        0      0        2 
  17  chr17_75048691     AOna    T    C        0      0        2 
  17  chr17_75048691     ASom    T    C        0      0        2 
  17  chr17_75048691     HCab    T    C        0      0        2 
  17  chr17_75048691     HPrz    T    C        0      0        2 
  17  chr17_75048691     ZBoe    T    C        0      0        2 
  17  chr17_75048691     ZGre    T    C        0      0        2 
  17  chr17_75048691     ZHar    T    C      0.5      1        2 
  17  chr17_75048691   Sample    T    C        0      0        2 
  17  chr17_75065803     AAsi    G    A        0      0        2 
  17  chr17_75065803     AKia    G    A        0      0        2 
  17  chr17_75065803     AOna    G    A        0      0        2 
  17  chr17_75065803     ASom    G    A        0      0        2 
  17  chr17_75065803     HCab    G    A        1      2        2 
  17  chr17_75065803     HPrz    G    A        1      2        2 
  17  chr17_75065803     ZBoe    G    A        0      0        2 
  17  chr17_75065803     ZGre    G    A        0      0        2 
  17  chr17_75065803     ZHar    G    A        0      0        2 
  17  chr17_75065803   Sample    G    A        1      2        2 
  17  chr17_75069811     AAsi    T    C        0      0        2 
  17  chr17_75069811     AKia    T    C        0      0        2 
  17  chr17_75069811     AOna    T    C      0.5      1        2 
  17  chr17_75069811     ASom    T    C        0      0        2 
  17  chr17_75069811     HCab    T    C        0      0        2 
  17  chr17_75069811     HPrz    T    C        0      0        2 
  17  chr17_75069811     ZBoe    T    C        0      0        2 
  17  chr17_75069811     ZGre    T    C        0      0        2 
  17  chr17_75069811     ZHar    T    C        0      0        2 
  17  chr17_75069811   Sample    T    C        0      0        2 
  17  chr17_75073337     AAsi    C    T        0      0        2 
  17  chr17_75073337     AKia    C    T        0      0        2 
  17  chr17_75073337     AOna    C    T        0      0        2 
  17  chr17_75073337     ASom    C    T        0      0        2 
  17  chr17_75073337     HCab    C    T        0      0        2 
  17  chr17_75073337     HPrz    C    T        0      0        2 
  17  chr17_75073337     ZBoe    C    T        0      0        2 
  17  chr17_75073337     ZGre    C    T      0.5      1        2 
  17  chr17_75073337     ZHar    C    T        0      0        2 
  17  chr17_75073337   Sample    C    T        0      0        2 
  17  chr17_75073986     AAsi    G    C        0      0        2 
  17  chr17_75073986     AKia    G    C        0      0        2 
  17  chr17_75073986     AOna    G    C        0      0        2 
  17  chr17_75073986     ASom    G    C        0      0        2 
  17  chr17_75073986     HCab    G    C        0      0        2 
  17  chr17_75073986     HPrz    G    C      0.5      1        2 
  17  chr17_75073986     ZBoe    G    C        0      0        2 
  17  chr17_75073986     ZGre    G    C        0      0        2 
  17  chr17_75073986     ZHar    G    C        0      0        2 
  17  chr17_75073986   Sample    G    C        0      0        2 
  17  chr17_75080469     AAsi    T    C        0      0        2 
  17  chr17_75080469     AKia    T    C        0      0        2 
  17  chr17_75080469     AOna    T    C        0      0        2 
  17  chr17_75080469     ASom    T    C        0      0        2 
  17  chr17_75080469     HCab    T    C        1      2        2 
  17  chr17_75080469     HPrz    T    C        1      2        2 
  17  chr17_75080469     ZBoe    T    C        0      0        2 
  17  chr17_75080469     ZGre    T    C        0      0        2 
  17  chr17_75080469     ZHar    T    C        0      0        2 
  17  chr17_75080469   Sample    T    C        1      2        2 
  17  chr17_75080790     AAsi    T    C        0      0        2 
  17  chr17_75080790     AKia    T    C        0      0        2 
  17  chr17_75080790     AOna    T    C        0      0        2 
  17  chr17_75080790     ASom    T    C        0      0        2 
  17  chr17_75080790     HCab    T    C        0      0        2 
  17  chr17_75080790     HPrz    T    C        0      0        2 
  17  chr17_75080790     ZBoe    T    C        0      0        2 
  17  chr17_75080790     ZGre    T    C        1      2        2 
  17  chr17_75080790     ZHar    T    C        0      0        2 
  17  chr17_75080790   Sample    T    C        0      0        2 
  17  chr17_75095644     AAsi    G    A        0      0        2 
  17  chr17_75095644     AKia    G    A        0      0        2 
  17  chr17_75095644     AOna    G    A        0      0        2 
  17  chr17_75095644     ASom    G    A        0      0        2 
  17  chr17_75095644     HCab    G    A        0      0        2 
  17  chr17_75095644     HPrz    G    A        0      0        2 
  17  chr17_75095644     ZBoe    G    A        0      0        2 
  17  chr17_75095644     ZGre    G    A      0.5      1        2 
  17  chr17_75095644     ZHar    G    A        0      0        2 
  17  chr17_75095644   Sample    G    A        0      0        2 
  17  chr17_75102911     AAsi    C    T        0      0        2 
  17  chr17_75102911     AKia    C    T        0      0        2 
  17  chr17_75102911     AOna    C    T        0      0        2 
  17  chr17_75102911     ASom    C    T        0      0        2 
  17  chr17_75102911     HCab    C    T        0      0        2 
  17  chr17_75102911     HPrz    C    T        0      0        2 
  17  chr17_75102911     ZBoe    C    T        1      2        2 
  17  chr17_75102911     ZGre    C    T        0      0        2 
  17  chr17_75102911     ZHar    C    T        0      0        2 
  17  chr17_75102911   Sample    C    T        0      0        2 
  17  chr17_75105763     AAsi    T    C        0      0        2 
  17  chr17_75105763     AKia    T    C        0      0        2 
  17  chr17_75105763     AOna    T    C        0      0        2 
  17  chr17_75105763     ASom    T    C        0      0        2 
  17  chr17_75105763     HCab    T    C        1      2        2 
  17  chr17_75105763     HPrz    T    C        1      2        2 
  17  chr17_75105763     ZBoe    T    C        0      0        2 
  17  chr17_75105763     ZGre    T    C        0      0        2 
  17  chr17_75105763     ZHar    T    C        0      0        2 
  17  chr17_75105763   Sample    T    C        1      2        2 
  17  chr17_75107470     AAsi    C    G        0      0        2 
  17  chr17_75107470     AKia    C    G        0      0        2 
  17  chr17_75107470     AOna    C    G        0      0        2 
  17  chr17_75107470     ASom    C    G        1      2        2 
  17  chr17_75107470     HCab    C    G        0      0        2 
  17  chr17_75107470     HPrz    C    G        0      0        2 
  17  chr17_75107470     ZBoe    C    G        0      0        2 
  17  chr17_75107470     ZGre    C    G        0      0        2 
  17  chr17_75107470     ZHar    C    G        0      0        2 
  17  chr17_75107470   Sample    C    G        0      0        2 
  17  chr17_75108113     AAsi    T    G        0      0        2 
  17  chr17_75108113     AKia    T    G        0      0        2 
  17  chr17_75108113     AOna    T    G        0      0        2 
  17  chr17_75108113     ASom    T    G        1      2        2 
  17  chr17_75108113     HCab    T    G        0      0        2 
  17  chr17_75108113     HPrz    T    G        0      0        2 
  17  chr17_75108113     ZBoe    T    G        0      0        2 
  17  chr17_75108113     ZGre    T    G        0      0        2 
  17  chr17_75108113     ZHar    T    G        0      0        2 
  17  chr17_75108113   Sample    T    G        0      0        2 
  17  chr17_75114471     AAsi    T    C        0      0        2 
  17  chr17_75114471     AKia    T    C        0      0        2 
  17  chr17_75114471     AOna    T    C        0      0        2 
  17  chr17_75114471     ASom    T    C        0      0        2 
  17  chr17_75114471     HCab    T    C        0      0        2 
  17  chr17_75114471     HPrz    T    C        0      0        2 
  17  chr17_75114471     ZBoe    T    C      0.5      1        2 
  17  chr17_75114471     ZGre    T    C        0      0        2 
  17  chr17_75114471     ZHar    T    C        0      0        2 
  17  chr17_75114471   Sample    T    C        0      0        2 
  17  chr17_75120332     AAsi    G    A        0      0        2 
  17  chr17_75120332     AKia    G    A        0      0        2 
  17  chr17_75120332     AOna    G    A        0      0        2 
  17  chr17_75120332     ASom    G    A        0      0        2 
  17  chr17_75120332     HCab    G    A        0      0        2 
  17  chr17_75120332     HPrz    G    A        0      0        2 
  17  chr17_75120332     ZBoe    G    A        0      0        2 
  17  chr17_75120332     ZGre    G    A        1      2        2 
  17  chr17_75120332     ZHar    G    A        0      0        2 
  17  chr17_75120332   Sample    G    A        0      0        2 
  17  chr17_75129355     AAsi    C    A        0      0        2 
  17  chr17_75129355     AKia    C    A        0      0        2 
  17  chr17_75129355     AOna    C    A        0      0        2 
  17  chr17_75129355     ASom    C    A        0      0        2 
  17  chr17_75129355     HCab    C    A        0      0        2 
  17  chr17_75129355     HPrz    C    A        0      0        2 
  17  chr17_75129355     ZBoe    C    A        0      0        2 
  17  chr17_75129355     ZGre    C    A        0      0        2 
  17  chr17_75129355     ZHar    C    A      0.5      1        2 
  17  chr17_75129355   Sample    C    A        0      0        2 
  17  chr17_75134715     AAsi    C    G        0      0        2 
  17  chr17_75134715     AKia    C    G        0      0        2 
  17  chr17_75134715     AOna    C    G        0      0        2 
  17  chr17_75134715     ASom    C    G        0      0        2 
  17  chr17_75134715     HCab    C    G        1      2        2 
  17  chr17_75134715     HPrz    C    G        1      2        2 
  17  chr17_75134715     ZBoe    C    G        0      0        2 
  17  chr17_75134715     ZGre    C    G        0      0        2 
  17  chr17_75134715     ZHar    C    G        0      0        2 
  17  chr17_75134715   Sample    C    G        1      2        2 
  17  chr17_75134760     AAsi    G    A        0      0        2 
  17  chr17_75134760     AKia    G    A        0      0        2 
  17  chr17_75134760     AOna    G    A        0      0        2 
  17  chr17_75134760     ASom    G    A        0      0        2 
  17  chr17_75134760     HCab    G    A        0      0        2 
  17  chr17_75134760     HPrz    G    A        0      0        2 
  17  chr17_75134760     ZBoe    G    A        0      0        2 
  17  chr17_75134760     ZGre    G    A        1      2        2 
  17  chr17_75134760     ZHar    G    A        0      0        2 
  17  chr17_75134760   Sample    G    A        0      0        2 
  17  chr17_75135950     AAsi    G    A        0      0        2 
  17  chr17_75135950     AKia    G    A        0      0        2 
  17  chr17_75135950     AOna    G    A        0      0        2 
  17  chr17_75135950     ASom    G    A        0      0        2 
  17  chr17_75135950     HCab    G    A        0      0        2 
  17  chr17_75135950     HPrz    G    A        0      0        2 
  17  chr17_75135950     ZBoe    G    A      0.5      1        2 
  17  chr17_75135950     ZGre    G    A        0      0        2 
  17  chr17_75135950     ZHar    G    A        0      0        2 
  17  chr17_75135950   Sample    G    A        0      0        2 
  17  chr17_75146798     AAsi    G    A      0.5      1        2 
  17  chr17_75146798     AKia    G    A        0      0        2 
  17  chr17_75146798     AOna    G    A        0      0        2 
  17  chr17_75146798     ASom    G    A        1      2        2 
  17  chr17_75146798     HCab    G    A        0      0        2 
  17  chr17_75146798     HPrz    G    A        0      0        2 
  17  chr17_75146798     ZBoe    G    A        0      0        2 
  17  chr17_75146798     ZGre    G    A        0      0        2 
  17  chr17_75146798     ZHar    G    A        0      0        2 
  17  chr17_75146798   Sample    G    A        0      0        2 
  17  chr17_75148690     AAsi    T    C        0      0        2 
  17  chr17_75148690     AKia    T    C        0      0        2 
  17  chr17_75148690     AOna    T    C        0      0        2 
  17  chr17_75148690     ASom    T    C        0      0        2 
  17  chr17_75148690     HCab    T    C        1      2        2 
  17  chr17_75148690     HPrz    T    C        1      2        2 
  17  chr17_75148690     ZBoe    T    C        0      0        2 
  17  chr17_75148690     ZGre    T    C        0      0        2 
  17  chr17_75148690     ZHar    T    C        0      0        2 
  17  chr17_75148690   Sample    T    C        1      2        2 
  17  chr17_75150806     AAsi    G    C        0      0        2 
  17  chr17_75150806     AKia    G    C        0      0        2 
  17  chr17_75150806     AOna    G    C        0      0        2 
  17  chr17_75150806     ASom    G    C        0      0        2 
  17  chr17_75150806     HCab    G    C        0      0        2 
  17  chr17_75150806     HPrz    G    C        0      0        2 
  17  chr17_75150806     ZBoe    G    C      0.5      1        2 
  17  chr17_75150806     ZGre    G    C        0      0        2 
  17  chr17_75150806     ZHar    G    C        0      0        2 
  17  chr17_75150806   Sample    G    C        0      0        2 
  17  chr17_75154819     AAsi    A    G        0      0        2 
  17  chr17_75154819     AKia    A    G      0.5      1        2 
  17  chr17_75154819     AOna    A    G        1      2        2 
  17  chr17_75154819     ASom    A    G        0      0        2 
  17  chr17_75154819     HCab    A    G        0      0        2 
  17  chr17_75154819     HPrz    A    G        0      0        2 
  17  chr17_75154819     ZBoe    A    G        0      0        2 
  17  chr17_75154819     ZGre    A    G      0.5      1        2 
  17  chr17_75154819     ZHar    A    G        0      0        2 
  17  chr17_75154819   Sample    A    G        0      0        2 
  17  chr17_75161582     AAsi    T    C      0.5      1        2 
  17  chr17_75161582     AKia    T    C        0      0        2 
  17  chr17_75161582     AOna    T    C        0      0        2 
  17  chr17_75161582     ASom    T    C        1      2        2 
  17  chr17_75161582     HCab    T    C        0      0        2 
  17  chr17_75161582     HPrz    T    C        0      0        2 
  17  chr17_75161582     ZBoe    T    C        0      0        2 
  17  chr17_75161582     ZGre    T    C        0      0        2 
  17  chr17_75161582     ZHar    T    C        0      0        2 
  17  chr17_75161582   Sample    T    C        0      0        2 
  17  chr17_75162567     AAsi    G    A        0      0        2 
  17  chr17_75162567     AKia    G    A        0      0        2 
  17  chr17_75162567     AOna    G    A        0      0        2 
  17  chr17_75162567     ASom    G    A        0      0        2 
  17  chr17_75162567     HCab    G    A        0      0        2 
  17  chr17_75162567     HPrz    G    A        0      0        2 
  17  chr17_75162567     ZBoe    G    A        0      0        2 
  17  chr17_75162567     ZGre    G    A        0      0        2 
  17  chr17_75162567     ZHar    G    A        1      2        2 
  17  chr17_75162567   Sample    G    A        0      0        2 
  17  chr17_75170942     AAsi    C    T        0      0        2 
  17  chr17_75170942     AKia    C    T        0      0        2 
  17  chr17_75170942     AOna    C    T        0      0        2 
  17  chr17_75170942     ASom    C    T        0      0        2 
  17  chr17_75170942     HCab    C    T        1      2        2 
  17  chr17_75170942     HPrz    C    T        1      2        2 
  17  chr17_75170942     ZBoe    C    T        0      0        2 
  17  chr17_75170942     ZGre    C    T        0      0        2 
  17  chr17_75170942     ZHar    C    T        0      0        2 
  17  chr17_75170942   Sample    C    T        1      2        2 
  17  chr17_75172830     AAsi    A    G        0      0        2 
  17  chr17_75172830     AKia    A    G        0      0        2 
  17  chr17_75172830     AOna    A    G        0      0        2 
  17  chr17_75172830     ASom    A    G        0      0        2 
  17  chr17_75172830     HCab    A    G        1      2        2 
  17  chr17_75172830     HPrz    A    G        1      2        2 
  17  chr17_75172830     ZBoe    A    G        0      0        2 
  17  chr17_75172830     ZGre    A    G        0      0        2 
  17  chr17_75172830     ZHar    A    G        0      0        2 
  17  chr17_75172830   Sample    A    G        1      2        2 
  17  chr17_75190211     AAsi    C    T        0      0        2 
  17  chr17_75190211     AKia    C    T        0      0        2 
  17  chr17_75190211     AOna    C    T        0      0        2 
  17  chr17_75190211     ASom    C    T        0      0        2 
  17  chr17_75190211     HCab    C    T      0.5      1        2 
  17  chr17_75190211     HPrz    C    T        0      0        2 
  17  chr17_75190211     ZBoe    C    T        0      0        2 
  17  chr17_75190211     ZGre    C    T        0      0        2 
  17  chr17_75190211     ZHar    C    T        0      0        2 
  17  chr17_75190211   Sample    C    T        0      0        2 
  17  chr17_75200803     AAsi    C    T        0      0        2 
  17  chr17_75200803     AKia    C    T        0      0        2 
  17  chr17_75200803     AOna    C    T        0      0        2 
  17  chr17_75200803     ASom    C    T        0      0        2 
  17  chr17_75200803     HCab    C    T        0      0        2 
  17  chr17_75200803     HPrz    C    T        0      0        2 
  17  chr17_75200803     ZBoe    C    T        1      2        2 
  17  chr17_75200803     ZGre    C    T        0      0        2 
  17  chr17_75200803     ZHar    C    T        1      2        2 
  17  chr17_75200803   Sample    C    T        0      0        2 
  17  chr17_75205111     AAsi    G    T        0      0        2 
  17  chr17_75205111     AKia    G    T        0      0        2 
  17  chr17_75205111     AOna    G    T        0      0        2 
  17  chr17_75205111     ASom    G    T        0      0        2 
  17  chr17_75205111     HCab    G    T      0.5      1        2 
  17  chr17_75205111     HPrz    G    T      0.5      1        2 
  17  chr17_75205111     ZBoe    G    T        0      0        2 
  17  chr17_75205111     ZGre    G    T        0      0        2 
  17  chr17_75205111     ZHar    G    T        0      0        2 
  17  chr17_75205111   Sample    G    T        1      2        2 
  17  chr17_75206476     AAsi    C    T        0      0        2 
  17  chr17_75206476     AKia    C    T        0      0        2 
  17  chr17_75206476     AOna    C    T        0      0        2 
  17  chr17_75206476     ASom    C    T        0      0        2 
  17  chr17_75206476     HCab    C    T      0.5      1        2 
  17  chr17_75206476     HPrz    C    T      0.5      1        2 
  17  chr17_75206476     ZBoe    C    T        0      0        2 
  17  chr17_75206476     ZGre    C    T        0      0        2 
  17  chr17_75206476     ZHar    C    T        0      0        2 
  17  chr17_75206476   Sample    C    T        1      2        2 
  17  chr17_75208282     AAsi    T    A        0      0        2 
  17  chr17_75208282     AKia    T    A        0      0        2 
  17  chr17_75208282     AOna    T    A        0      0        2 
  17  chr17_75208282     ASom    T    A        0      0        2 
  17  chr17_75208282     HCab    T    A        1      2        2 
  17  chr17_75208282     HPrz    T    A        1      2        2 
  17  chr17_75208282     ZBoe    T    A        0      0        2 
  17  chr17_75208282     ZGre    T    A        0      0        2 
  17  chr17_75208282     ZHar    T    A        0      0        2 
  17  chr17_75208282   Sample    T    A        1      2        2 
  17  chr17_75212882     AAsi    T    C        1      2        2 
  17  chr17_75212882     AKia    T    C        0      0        2 
  17  chr17_75212882     AOna    T    C        0      0        2 
  17  chr17_75212882     ASom    T    C        1      2        2 
  17  chr17_75212882     HCab    T    C        0      0        2 
  17  chr17_75212882     HPrz    T    C        0      0        2 
  17  chr17_75212882     ZBoe    T    C        0      0        2 
  17  chr17_75212882     ZGre    T    C        0      0        2 
  17  chr17_75212882     ZHar    T    C        0      0        2 
  17  chr17_75212882   Sample    T    C        0      0        2 
  17  chr17_75213064     AAsi    T    C        0      0        2 
  17  chr17_75213064     AKia    T    C        0      0        2 
  17  chr17_75213064     AOna    T    C        0      0        2 
  17  chr17_75213064     ASom    T    C        0      0        2 
  17  chr17_75213064     HCab    T    C        1      2        2 
  17  chr17_75213064     HPrz    T    C        1      2        2 
  17  chr17_75213064     ZBoe    T    C        0      0        2 
  17  chr17_75213064     ZGre    T    C        0      0        2 
  17  chr17_75213064     ZHar    T    C        0      0        2 
  17  chr17_75213064   Sample    T    C        1      2        2 
  17  chr17_75215151     AAsi    C    T        0      0        2 
  17  chr17_75215151     AKia    C    T        0      0        2 
  17  chr17_75215151     AOna    C    T        0      0        2 
  17  chr17_75215151     ASom    C    T        0      0        2 
  17  chr17_75215151     HCab    C    T        0      0        2 
  17  chr17_75215151     HPrz    C    T        0      0        2 
  17  chr17_75215151     ZBoe    C    T      0.5      1        2 
  17  chr17_75215151     ZGre    C    T        0      0        2 
  17  chr17_75215151     ZHar    C    T        0      0        2 
  17  chr17_75215151   Sample    C    T        0      0        2 
  17  chr17_75216851     AAsi    A    G        0      0        2 
  17  chr17_75216851     AKia    A    G        0      0        2 
  17  chr17_75216851     AOna    A    G        0      0        2 
  17  chr17_75216851     ASom    A    G        0      0        2 
  17  chr17_75216851     HCab    A    G        1      2        2 
  17  chr17_75216851     HPrz    A    G        1      2        2 
  17  chr17_75216851     ZBoe    A    G        0      0        2 
  17  chr17_75216851     ZGre    A    G        0      0        2 
  17  chr17_75216851     ZHar    A    G        0      0        2 
  17  chr17_75216851   Sample    A    G        1      2        2 
  17  chr17_75217630     AAsi    C    T        0      0        2 
  17  chr17_75217630     AKia    C    T        0      0        2 
  17  chr17_75217630     AOna    C    T        0      0        2 
  17  chr17_75217630     ASom    C    T        0      0        2 
  17  chr17_75217630     HCab    C    T        0      0        2 
  17  chr17_75217630     HPrz    C    T        0      0        2 
  17  chr17_75217630     ZBoe    C    T      0.5      1        2 
  17  chr17_75217630     ZGre    C    T        0      0        2 
  17  chr17_75217630     ZHar    C    T        0      0        2 
  17  chr17_75217630   Sample    C    T        0      0        2 
  17  chr17_75218653     AAsi    C    G        0      0        2 
  17  chr17_75218653     AKia    C    G      0.5      1        2 
  17  chr17_75218653     AOna    C    G        0      0        2 
  17  chr17_75218653     ASom    C    G        0      0        2 
  17  chr17_75218653     HCab    C    G        0      0        2 
  17  chr17_75218653     HPrz    C    G        0      0        2 
  17  chr17_75218653     ZBoe    C    G        0      0        2 
  17  chr17_75218653     ZGre    C    G        0      0        2 
  17  chr17_75218653     ZHar    C    G        0      0        2 
  17  chr17_75218653   Sample    C    G        0      0        2 
  17  chr17_75221188     AAsi    G    A        0      0        2 
  17  chr17_75221188     AKia    G    A        0      0        2 
  17  chr17_75221188     AOna    G    A        0      0        2 
  17  chr17_75221188     ASom    G    A        0      0        2 
  17  chr17_75221188     HCab    G    A      0.5      1        2 
  17  chr17_75221188     HPrz    G    A      0.5      1        2 
  17  chr17_75221188     ZBoe    G    A        0      0        2 
  17  chr17_75221188     ZGre    G    A        0      0        2 
  17  chr17_75221188     ZHar    G    A        0      0        2 
  17  chr17_75221188   Sample    G    A        0      0        2 
  17  chr17_75227099     AAsi    C    T        0      0        2 
  17  chr17_75227099     AKia    C    T      0.5      1        2 
  17  chr17_75227099     AOna    C    T        0      0        2 
  17  chr17_75227099     ASom    C    T        0      0        2 
  17  chr17_75227099     HCab    C    T        0      0        2 
  17  chr17_75227099     HPrz    C    T        0      0        2 
  17  chr17_75227099     ZBoe    C    T        0      0        2 
  17  chr17_75227099     ZGre    C    T        0      0        2 
  17  chr17_75227099     ZHar    C    T        0      0        2 
  17  chr17_75227099   Sample    C    T        0      0        2 
  17  chr17_75228868     AAsi    C    G        0      0        2 
  17  chr17_75228868     AKia    C    G        0      0        2 
  17  chr17_75228868     AOna    C    G        0      0        2 
  17  chr17_75228868     ASom    C    G        0      0        2 
  17  chr17_75228868     HCab    C    G        0      0        2 
  17  chr17_75228868     HPrz    C    G        0      0        2 
  17  chr17_75228868     ZBoe    C    G        0      0        2 
  17  chr17_75228868     ZGre    C    G      0.5      1        2 
  17  chr17_75228868     ZHar    C    G        0      0        2 
  17  chr17_75228868   Sample    C    G        0      0        2 
  17  chr17_75232778     AAsi    T    G        0      0        2 
  17  chr17_75232778     AKia    T    G        0      0        2 
  17  chr17_75232778     AOna    T    G        0      0        2 
  17  chr17_75232778     ASom    T    G        0      0        2 
  17  chr17_75232778     HCab    T    G        1      2        2 
  17  chr17_75232778     HPrz    T    G        1      2        2 
  17  chr17_75232778     ZBoe    T    G        0      0        2 
  17  chr17_75232778     ZGre    T    G        0      0        2 
  17  chr17_75232778     ZHar    T    G        0      0        2 
  17  chr17_75232778   Sample    T    G        1      2        2 
  17  chr17_75242102     AAsi    G    A        0      0        2 
  17  chr17_75242102     AKia    G    A        1      2        2 
  17  chr17_75242102     AOna    G    A        0      0        2 
  17  chr17_75242102     ASom    G    A        0      0        2 
  17  chr17_75242102     HCab    G    A        0      0        2 
  17  chr17_75242102     HPrz    G    A        0      0        2 
  17  chr17_75242102     ZBoe    G    A        0      0        2 
  17  chr17_75242102     ZGre    G    A        0      0        2 
  17  chr17_75242102     ZHar    G    A        0      0        2 
  17  chr17_75242102   Sample    G    A        0      0        2 
  17  chr17_75242309     AAsi    C    T        0      0        2 
  17  chr17_75242309     AKia    C    T        0      0        2 
  17  chr17_75242309     AOna    C    T        0      0        2 
  17  chr17_75242309     ASom    C    T        0      0        2 
  17  chr17_75242309     HCab    C    T        1      2        2 
  17  chr17_75242309     HPrz    C    T        1      2        2 
  17  chr17_75242309     ZBoe    C    T        0      0        2 
  17  chr17_75242309     ZGre    C    T        0      0        2 
  17  chr17_75242309     ZHar    C    T        0      0        2 
  17  chr17_75242309   Sample    C    T        1      2        2 
  17  chr17_75251396     AAsi    C    T        0      0        2 
  17  chr17_75251396     AKia    C    T        0      0        2 
  17  chr17_75251396     AOna    C    T        0      0        2 
  17  chr17_75251396     ASom    C    T        0      0        2 
  17  chr17_75251396     HCab    C    T      0.5      1        2 
  17  chr17_75251396     HPrz    C    T        0      0        2 
  17  chr17_75251396     ZBoe    C    T        0      0        2 
  17  chr17_75251396     ZGre    C    T        0      0        2 
  17  chr17_75251396     ZHar    C    T        0      0        2 
  17  chr17_75251396   Sample    C    T        0      0        2 
  17  chr17_75252953     AAsi    G    T        0      0        2 
  17  chr17_75252953     AKia    G    T        0      0        2 
  17  chr17_75252953     AOna    G    T        0      0        2 
  17  chr17_75252953     ASom    G    T        0      0        2 
  17  chr17_75252953     HCab    G    T        0      0        2 
  17  chr17_75252953     HPrz    G    T        0      0        2 
  17  chr17_75252953     ZBoe    G    T        0      0        2 
  17  chr17_75252953     ZGre    G    T        1      2        2 
  17  chr17_75252953     ZHar    G    T        0      0        2 
  17  chr17_75252953   Sample    G    T        0      0        2 
  17  chr17_75254185     AAsi    C    T      0.5      1        2 
  17  chr17_75254185     AKia    C    T        0      0        2 
  17  chr17_75254185     AOna    C    T        0      0        2 
  17  chr17_75254185     ASom    C    T        1      2        2 
  17  chr17_75254185     HCab    C    T        0      0        2 
  17  chr17_75254185     HPrz    C    T        0      0        2 
  17  chr17_75254185     ZBoe    C    T        0      0        2 
  17  chr17_75254185     ZGre    C    T        0      0        2 
  17  chr17_75254185     ZHar    C    T        0      0        2 
  17  chr17_75254185   Sample    C    T        0      0        2 
  17  chr17_75255080     AAsi    C    T        1      2        2 
  17  chr17_75255080     AKia    C    T        0      0        2 
  17  chr17_75255080     AOna    C    T        0      0        2 
  17  chr17_75255080     ASom    C    T        1      2        2 
  17  chr17_75255080     HCab    C    T        0      0        2 
  17  chr17_75255080     HPrz    C    T        0      0        2 
  17  chr17_75255080     ZBoe    C    T        0      0        2 
  17  chr17_75255080     ZGre    C    T        0      0        2 
  17  chr17_75255080     ZHar    C    T        0      0        2 
  17  chr17_75255080   Sample    C    T        0      0        2 
  17  chr17_75255830     AAsi    G    A      0.5      1        2 
  17  chr17_75255830     AKia    G    A        0      0        2 
  17  chr17_75255830     AOna    G    A        0      0        2 
  17  chr17_75255830     ASom    G    A        1      2        2 
  17  chr17_75255830     HCab    G    A        0      0        2 
  17  chr17_75255830     HPrz    G    A        0      0        2 
  17  chr17_75255830     ZBoe    G    A        0      0        2 
  17  chr17_75255830     ZGre    G    A        0      0        2 
  17  chr17_75255830     ZHar    G    A        0      0        2 
  17  chr17_75255830   Sample    G    A        0      0        2 
  17  chr17_75261254     AAsi    G    A        0      0        2 
  17  chr17_75261254     AKia    G    A        0      0        2 
  17  chr17_75261254     AOna    G    A        0      0        2 
  17  chr17_75261254     ASom    G    A        0      0        2 
  17  chr17_75261254     HCab    G    A        1      2        2 
  17  chr17_75261254     HPrz    G    A        1      2        2 
  17  chr17_75261254     ZBoe    G    A        0      0        2 
  17  chr17_75261254     ZGre    G    A        0      0        2 
  17  chr17_75261254     ZHar    G    A        0      0        2 
  17  chr17_75261254   Sample    G    A        1      2        2 
  17  chr17_75262250     AAsi    T    C        0      0        2 
  17  chr17_75262250     AKia    T    C        0      0        2 
  17  chr17_75262250     AOna    T    C        0      0        2 
  17  chr17_75262250     ASom    T    C        0      0        2 
  17  chr17_75262250     HCab    T    C        0      0        2 
  17  chr17_75262250     HPrz    T    C        0      0        2 
  17  chr17_75262250     ZBoe    T    C      0.5      1        2 
  17  chr17_75262250     ZGre    T    C        0      0        2 
  17  chr17_75262250     ZHar    T    C        0      0        2 
  17  chr17_75262250   Sample    T    C        0      0        2 
  17  chr17_75263541     AAsi    G    C        0      0        2 
  17  chr17_75263541     AKia    G    C        0      0        2 
  17  chr17_75263541     AOna    G    C        0      0        2 
  17  chr17_75263541     ASom    G    C        1      2        2 
  17  chr17_75263541     HCab    G    C        0      0        2 
  17  chr17_75263541     HPrz    G    C        0      0        2 
  17  chr17_75263541     ZBoe    G    C        0      0        2 
  17  chr17_75263541     ZGre    G    C        0      0        2 
  17  chr17_75263541     ZHar    G    C        0      0        2 
  17  chr17_75263541   Sample    G    C        0      0        2 
  17  chr17_75265304     AAsi    C    T        0      0        2 
  17  chr17_75265304     AKia    C    T        0      0        2 
  17  chr17_75265304     AOna    C    T        0      0        2 
  17  chr17_75265304     ASom    C    T        0      0        2 
  17  chr17_75265304     HCab    C    T        0      0        2 
  17  chr17_75265304     HPrz    C    T        0      0        2 
  17  chr17_75265304     ZBoe    C    T        1      2        2 
  17  chr17_75265304     ZGre    C    T        0      0        2 
  17  chr17_75265304     ZHar    C    T        0      0        2 
  17  chr17_75265304   Sample    C    T        0      0        2 
  17  chr17_75270678     AAsi    C    T        0      0        2 
  17  chr17_75270678     AKia    C    T        0      0        2 
  17  chr17_75270678     AOna    C    T        0      0        2 
  17  chr17_75270678     ASom    C    T        0      0        2 
  17  chr17_75270678     HCab    C    T        0      0        2 
  17  chr17_75270678     HPrz    C    T        0      0        2 
  17  chr17_75270678     ZBoe    C    T      0.5      1        2 
  17  chr17_75270678     ZGre    C    T        0      0        2 
  17  chr17_75270678     ZHar    C    T        0      0        2 
  17  chr17_75270678   Sample    C    T        0      0        2 
  17  chr17_75270687     AAsi    T    C        0      0        2 
  17  chr17_75270687     AKia    T    C        0      0        2 
  17  chr17_75270687     AOna    T    C        0      0        2 
  17  chr17_75270687     ASom    T    C        0      0        2 
  17  chr17_75270687     HCab    T    C        0      0        2 
  17  chr17_75270687     HPrz    T    C        1      2        2 
  17  chr17_75270687     ZBoe    T    C        0      0        2 
  17  chr17_75270687     ZGre    T    C        0      0        2 
  17  chr17_75270687     ZHar    T    C        0      0        2 
  17  chr17_75270687   Sample    T    C        0      0        2 
  17  chr17_75271683     AAsi    T    G        0      0        2 
  17  chr17_75271683     AKia    T    G      0.5      1        2 
  17  chr17_75271683     AOna    T    G        0      0        2 
  17  chr17_75271683     ASom    T    G        0      0        2 
  17  chr17_75271683     HCab    T    G        0      0        2 
  17  chr17_75271683     HPrz    T    G        0      0        2 
  17  chr17_75271683     ZBoe    T    G        0      0        2 
  17  chr17_75271683     ZGre    T    G        0      0        2 
  17  chr17_75271683     ZHar    T    G        0      0        2 
  17  chr17_75271683   Sample    T    G        0      0        2 
  17  chr17_75273744     AAsi    C    T        0      0        2 
  17  chr17_75273744     AKia    C    T        0      0        2 
  17  chr17_75273744     AOna    C    T        0      0        2 
  17  chr17_75273744     ASom    C    T        0      0        2 
  17  chr17_75273744     HCab    C    T        1      2        2 
  17  chr17_75273744     HPrz    C    T        1      2        2 
  17  chr17_75273744     ZBoe    C    T        0      0        2 
  17  chr17_75273744     ZGre    C    T        0      0        2 
  17  chr17_75273744     ZHar    C    T        0      0        2 
  17  chr17_75273744   Sample    C    T        1      2        2 
  17  chr17_75279033     AAsi    C    T        0      0        2 
  17  chr17_75279033     AKia    C    T        0      0        2 
  17  chr17_75279033     AOna    C    T        0      0        2 
  17  chr17_75279033     ASom    C    T        0      0        2 
  17  chr17_75279033     HCab    C    T        1      2        2 
  17  chr17_75279033     HPrz    C    T        1      2        2 
  17  chr17_75279033     ZBoe    C    T        0      0        2 
  17  chr17_75279033     ZGre    C    T        0      0        2 
  17  chr17_75279033     ZHar    C    T        0      0        2 
  17  chr17_75279033   Sample    C    T        1      2        2 
  17  chr17_75280880     AAsi    T    C        0      0        2 
  17  chr17_75280880     AKia    T    C        0      0        2 
  17  chr17_75280880     AOna    T    C        0      0        2 
  17  chr17_75280880     ASom    T    C        0      0        2 
  17  chr17_75280880     HCab    T    C      0.5      1        2 
  17  chr17_75280880     HPrz    T    C        0      0        2 
  17  chr17_75280880     ZBoe    T    C        0      0        2 
  17  chr17_75280880     ZGre    T    C        0      0        2 
  17  chr17_75280880     ZHar    T    C        0      0        2 
  17  chr17_75280880   Sample    T    C        1      2        2 
  17  chr17_75280910     AAsi    G    C        0      0        2 
  17  chr17_75280910     AKia    G    C        0      0        2 
  17  chr17_75280910     AOna    G    C        0      0        2 
  17  chr17_75280910     ASom    G    C        0      0        2 
  17  chr17_75280910     HCab    G    C        1      2        2 
  17  chr17_75280910     HPrz    G    C        1      2        2 
  17  chr17_75280910     ZBoe    G    C        0      0        2 
  17  chr17_75280910     ZGre    G    C        0      0        2 
  17  chr17_75280910     ZHar    G    C        0      0        2 
  17  chr17_75280910   Sample    G    C        1      2        2 
  17  chr17_75283925     AAsi    G    A        0      0        2 
  17  chr17_75283925     AKia    G    A        0      0        2 
  17  chr17_75283925     AOna    G    A        0      0        2 
  17  chr17_75283925     ASom    G    A        0      0        2 
  17  chr17_75283925     HCab    G    A        0      0        2 
  17  chr17_75283925     HPrz    G    A        0      0        2 
  17  chr17_75283925     ZBoe    G    A        0      0        2 
  17  chr17_75283925     ZGre    G    A        0      0        2 
  17  chr17_75283925     ZHar    G    A      0.5      1        2 
  17  chr17_75283925   Sample    G    A        0      0        2 
  17  chr17_75287850     AAsi    T    C        0      0        2 
  17  chr17_75287850     AKia    T    C        0      0        2 
  17  chr17_75287850     AOna    T    C        0      0        2 
  17  chr17_75287850     ASom    T    C        0      0        2 
  17  chr17_75287850     HCab    T    C        0      0        2 
  17  chr17_75287850     HPrz    T    C        0      0        2 
  17  chr17_75287850     ZBoe    T    C        0      0        2 
  17  chr17_75287850     ZGre    T    C        1      2        2 
  17  chr17_75287850     ZHar    T    C      0.5      1        2 
  17  chr17_75287850   Sample    T    C        0      0        2 
  17  chr17_75303313     AAsi    T    C        0      0        2 
  17  chr17_75303313     AKia    T    C        0      0        2 
  17  chr17_75303313     AOna    T    C        0      0        2 
  17  chr17_75303313     ASom    T    C        0      0        2 
  17  chr17_75303313     HCab    T    C        0      0        2 
  17  chr17_75303313     HPrz    T    C        0      0        2 
  17  chr17_75303313     ZBoe    T    C        0      0        2 
  17  chr17_75303313     ZGre    T    C      0.5      1        2 
  17  chr17_75303313     ZHar    T    C        0      0        2 
  17  chr17_75303313   Sample    T    C        0      0        2 
  17  chr17_75305277     AAsi    A    G        0      0        2 
  17  chr17_75305277     AKia    A    G        0      0        2 
  17  chr17_75305277     AOna    A    G        0      0        2 
  17  chr17_75305277     ASom    A    G        0      0        2 
  17  chr17_75305277     HCab    A    G        0      0        2 
  17  chr17_75305277     HPrz    A    G        0      0        2 
  17  chr17_75305277     ZBoe    A    G      0.5      1        2 
  17  chr17_75305277     ZGre    A    G        0      0        2 
  17  chr17_75305277     ZHar    A    G        0      0        2 
  17  chr17_75305277   Sample    A    G        0      0        2 
  17  chr17_75318693     AAsi    A    G        0      0        2 
  17  chr17_75318693     AKia    A    G        0      0        2 
  17  chr17_75318693     AOna    A    G        0      0        2 
  17  chr17_75318693     ASom    A    G        0      0        2 
  17  chr17_75318693     HCab    A    G        0      0        2 
  17  chr17_75318693     HPrz    A    G        0      0        2 
  17  chr17_75318693     ZBoe    A    G        0      0        2 
  17  chr17_75318693     ZGre    A    G        0      0        2 
  17  chr17_75318693     ZHar    A    G      0.5      1        2 
  17  chr17_75318693   Sample    A    G        0      0        2 
  17  chr17_75319886     AAsi    T    C        0      0        2 
  17  chr17_75319886     AKia    T    C        0      0        2 
  17  chr17_75319886     AOna    T    C        0      0        2 
  17  chr17_75319886     ASom    T    C        0      0        2 
  17  chr17_75319886     HCab    T    C        0      0        2 
  17  chr17_75319886     HPrz    T    C        0      0        2 
  17  chr17_75319886     ZBoe    T    C        0      0        2 
  17  chr17_75319886     ZGre    T    C      0.5      1        2 
  17  chr17_75319886     ZHar    T    C        0      0        2 
  17  chr17_75319886   Sample    T    C        0      0        2 
  17  chr17_75325624     AAsi    C    A        1      2        2 
  17  chr17_75325624     AKia    C    A        0      0        2 
  17  chr17_75325624     AOna    C    A        0      0        2 
  17  chr17_75325624     ASom    C    A        1      2        2 
  17  chr17_75325624     HCab    C    A        0      0        2 
  17  chr17_75325624     HPrz    C    A        0      0        2 
  17  chr17_75325624     ZBoe    C    A        1      2        2 
  17  chr17_75325624     ZGre    C    A      0.5      1        2 
  17  chr17_75325624     ZHar    C    A        1      2        2 
  17  chr17_75325624   Sample    C    A        0      0        2 
  17  chr17_75326705     AAsi    A    G        0      0        2 
  17  chr17_75326705     AKia    A    G        0      0        2 
  17  chr17_75326705     AOna    A    G        0      0        2 
  17  chr17_75326705     ASom    A    G        0      0        2 
  17  chr17_75326705     HCab    A    G        0      0        2 
  17  chr17_75326705     HPrz    A    G        0      0        2 
  17  chr17_75326705     ZBoe    A    G        0      0        2 
  17  chr17_75326705     ZGre    A    G      0.5      1        2 
  17  chr17_75326705     ZHar    A    G        0      0        2 
  17  chr17_75326705   Sample    A    G        0      0        2 
  17  chr17_75330487     AAsi    G    A        0      0        2 
  17  chr17_75330487     AKia    G    A        1      2        2 
  17  chr17_75330487     AOna    G    A        0      0        2 
  17  chr17_75330487     ASom    G    A        0      0        2 
  17  chr17_75330487     HCab    G    A        0      0        2 
  17  chr17_75330487     HPrz    G    A        0      0        2 
  17  chr17_75330487     ZBoe    G    A        0      0        2 
  17  chr17_75330487     ZGre    G    A        0      0        2 
  17  chr17_75330487     ZHar    G    A        0      0        2 
  17  chr17_75330487   Sample    G    A        0      0        2 
  17  chr17_75334306     AAsi    C    G        0      0        2 
  17  chr17_75334306     AKia    C    G        1      2        2 
  17  chr17_75334306     AOna    C    G        0      0        2 
  17  chr17_75334306     ASom    C    G        0      0        2 
  17  chr17_75334306     HCab    C    G        0      0        2 
  17  chr17_75334306     HPrz    C    G        0      0        2 
  17  chr17_75334306     ZBoe    C    G        1      2        2 
  17  chr17_75334306     ZGre    C    G        0      0        2 
  17  chr17_75334306     ZHar    C    G        0      0        2 
  17  chr17_75334306   Sample    C    G        0      0        2 
  17  chr17_75337331     AAsi    C    A        1      2        2 
  17  chr17_75337331     AKia    C    A        0      0        2 
  17  chr17_75337331     AOna    C    A        0      0        2 
  17  chr17_75337331     ASom    C    A        1      2        2 
  17  chr17_75337331     HCab    C    A        0      0        2 
  17  chr17_75337331     HPrz    C    A        0      0        2 
  17  chr17_75337331     ZBoe    C    A        0      0        2 
  17  chr17_75337331     ZGre    C    A        0      0        2 
  17  chr17_75337331     ZHar    C    A        0      0        2 
  17  chr17_75337331   Sample    C    A        0      0        2 
  17  chr17_75341609     AAsi    T    C        0      0        2 
  17  chr17_75341609     AKia    T    C        0      0        2 
  17  chr17_75341609     AOna    T    C        0      0        2 
  17  chr17_75341609     ASom    T    C        0      0        2 
  17  chr17_75341609     HCab    T    C        1      2        2 
  17  chr17_75341609     HPrz    T    C        1      2        2 
  17  chr17_75341609     ZBoe    T    C        0      0        2 
  17  chr17_75341609     ZGre    T    C        0      0        2 
  17  chr17_75341609     ZHar    T    C        0      0        2 
  17  chr17_75341609   Sample    T    C        1      2        2 
  17  chr17_75343405     AAsi    G    A        0      0        2 
  17  chr17_75343405     AKia    G    A        0      0        2 
  17  chr17_75343405     AOna    G    A        0      0        2 
  17  chr17_75343405     ASom    G    A        0      0        2 
  17  chr17_75343405     HCab    G    A        1      2        2 
  17  chr17_75343405     HPrz    G    A        1      2        2 
  17  chr17_75343405     ZBoe    G    A        0      0        2 
  17  chr17_75343405     ZGre    G    A        0      0        2 
  17  chr17_75343405     ZHar    G    A        0      0        2 
  17  chr17_75343405   Sample    G    A        1      2        2 
  17  chr17_75344115     AAsi    T    C        0      0        2 
  17  chr17_75344115     AKia    T    C        0      0        2 
  17  chr17_75344115     AOna    T    C        0      0        2 
  17  chr17_75344115     ASom    T    C        0      0        2 
  17  chr17_75344115     HCab    T    C      0.5      1        2 
  17  chr17_75344115     HPrz    T    C        0      0        2 
  17  chr17_75344115     ZBoe    T    C        0      0        2 
  17  chr17_75344115     ZGre    T    C        0      0        2 
  17  chr17_75344115     ZHar    T    C        0      0        2 
  17  chr17_75344115   Sample    T    C        0      0        2 
  17  chr17_75353490     AAsi    C    T        0      0        2 
  17  chr17_75353490     AKia    C    T        0      0        2 
  17  chr17_75353490     AOna    C    T        0      0        2 
  17  chr17_75353490     ASom    C    T        0      0        2 
  17  chr17_75353490     HCab    C    T      0.5      1        2 
  17  chr17_75353490     HPrz    C    T        0      0        2 
  17  chr17_75353490     ZBoe    C    T        0      0        2 
  17  chr17_75353490     ZGre    C    T        0      0        2 
  17  chr17_75353490     ZHar    C    T        0      0        2 
  17  chr17_75353490   Sample    C    T        0      0        2 
  17  chr17_75353798     AAsi    T    G        0      0        2 
  17  chr17_75353798     AKia    T    G        0      0        2 
  17  chr17_75353798     AOna    T    G        0      0        2 
  17  chr17_75353798     ASom    T    G        0      0        2 
  17  chr17_75353798     HCab    T    G        0      0        2 
  17  chr17_75353798     HPrz    T    G        0      0        2 
  17  chr17_75353798     ZBoe    T    G        0      0        2 
  17  chr17_75353798     ZGre    T    G      0.5      1        2 
  17  chr17_75353798     ZHar    T    G        0      0        2 
  17  chr17_75353798   Sample    T    G        0      0        2 
  17  chr17_75354688     AAsi    C    G        0      0        2 
  17  chr17_75354688     AKia    C    G        0      0        2 
  17  chr17_75354688     AOna    C    G        0      0        2 
  17  chr17_75354688     ASom    C    G        0      0        2 
  17  chr17_75354688     HCab    C    G        1      2        2 
  17  chr17_75354688     HPrz    C    G        1      2        2 
  17  chr17_75354688     ZBoe    C    G        0      0        2 
  17  chr17_75354688     ZGre    C    G        0      0        2 
  17  chr17_75354688     ZHar    C    G        0      0        2 
  17  chr17_75354688   Sample    C    G        1      2        2 
  17  chr17_75357087     AAsi    C    T        0      0        2 
  17  chr17_75357087     AKia    C    T        0      0        2 
  17  chr17_75357087     AOna    C    T        0      0        2 
  17  chr17_75357087     ASom    C    T        0      0        2 
  17  chr17_75357087     HCab    C    T        1      2        2 
  17  chr17_75357087     HPrz    C    T        1      2        2 
  17  chr17_75357087     ZBoe    C    T        0      0        2 
  17  chr17_75357087     ZGre    C    T        0      0        2 
  17  chr17_75357087     ZHar    C    T        0      0        2 
  17  chr17_75357087   Sample    C    T        1      2        2 
  17  chr17_75361147     AAsi    C    A        0      0        2 
  17  chr17_75361147     AKia    C    A        0      0        2 
  17  chr17_75361147     AOna    C    A        0      0        2 
  17  chr17_75361147     ASom    C    A        0      0        2 
  17  chr17_75361147     HCab    C    A        1      2        2 
  17  chr17_75361147     HPrz    C    A        1      2        2 
  17  chr17_75361147     ZBoe    C    A        0      0        2 
  17  chr17_75361147     ZGre    C    A        0      0        2 
  17  chr17_75361147     ZHar    C    A        0      0        2 
  17  chr17_75361147   Sample    C    A        1      2        2 
  17  chr17_75373542     AAsi    T    C        0      0        2 
  17  chr17_75373542     AKia    T    C        0      0        2 
  17  chr17_75373542     AOna    T    C        0      0        2 
  17  chr17_75373542     ASom    T    C        0      0        2 
  17  chr17_75373542     HCab    T    C        0      0        2 
  17  chr17_75373542     HPrz    T    C        0      0        2 
  17  chr17_75373542     ZBoe    T    C        0      0        2 
  17  chr17_75373542     ZGre    T    C        1      2        2 
  17  chr17_75373542     ZHar    T    C        0      0        2 
  17  chr17_75373542   Sample    T    C        0      0        2 
  17  chr17_75374469     AAsi    G    A        0      0        2 
  17  chr17_75374469     AKia    G    A      0.5      1        2 
  17  chr17_75374469     AOna    G    A        0      0        2 
  17  chr17_75374469     ASom    G    A        0      0        2 
  17  chr17_75374469     HCab    G    A        0      0        2 
  17  chr17_75374469     HPrz    G    A        0      0        2 
  17  chr17_75374469     ZBoe    G    A        0      0        2 
  17  chr17_75374469     ZGre    G    A        0      0        2 
  17  chr17_75374469     ZHar    G    A        0      0        2 
  17  chr17_75374469   Sample    G    A        0      0        2 
  17  chr17_75375151     AAsi    A    G        0      0        2 
  17  chr17_75375151     AKia    A    G        0      0        2 
  17  chr17_75375151     AOna    A    G        0      0        2 
  17  chr17_75375151     ASom    A    G        1      2        2 
  17  chr17_75375151     HCab    A    G        0      0        2 
  17  chr17_75375151     HPrz    A    G        0      0        2 
  17  chr17_75375151     ZBoe    A    G        0      0        2 
  17  chr17_75375151     ZGre    A    G        0      0        2 
  17  chr17_75375151     ZHar    A    G        0      0        2 
  17  chr17_75375151   Sample    A    G        0      0        2 
  17  chr17_75375178     AAsi    C    T        0      0        2 
  17  chr17_75375178     AKia    C    T        1      2        2 
  17  chr17_75375178     AOna    C    T        0      0        2 
  17  chr17_75375178     ASom    C    T        0      0        2 
  17  chr17_75375178     HCab    C    T        0      0        2 
  17  chr17_75375178     HPrz    C    T        0      0        2 
  17  chr17_75375178     ZBoe    C    T        0      0        2 
  17  chr17_75375178     ZGre    C    T        0      0        2 
  17  chr17_75375178     ZHar    C    T        0      0        2 
  17  chr17_75375178   Sample    C    T        0      0        2 
  17  chr17_75375349     AAsi    T    C        0      0        2 
  17  chr17_75375349     AKia    T    C        0      0        2 
  17  chr17_75375349     AOna    T    C        0      0        2 
  17  chr17_75375349     ASom    T    C        0      0        2 
  17  chr17_75375349     HCab    T    C        0      0        2 
  17  chr17_75375349     HPrz    T    C      0.5      1        2 
  17  chr17_75375349     ZBoe    T    C        0      0        2 
  17  chr17_75375349     ZGre    T    C        0      0        2 
  17  chr17_75375349     ZHar    T    C        0      0        2 
  17  chr17_75375349   Sample    T    C        1      2        2 
  17  chr17_75377874     AAsi    C    G        0      0        2 
  17  chr17_75377874     AKia    C    G        0      0        2 
  17  chr17_75377874     AOna    C    G        0      0        2 
  17  chr17_75377874     ASom    C    G        0      0        2 
  17  chr17_75377874     HCab    C    G        0      0        2 
  17  chr17_75377874     HPrz    C    G        0      0        2 
  17  chr17_75377874     ZBoe    C    G        0      0        2 
  17  chr17_75377874     ZGre    C    G        1      2        2 
  17  chr17_75377874     ZHar    C    G        0      0        2 
  17  chr17_75377874   Sample    C    G        0      0        2 
  17  chr17_75382443     AAsi    T    C        0      0        2 
  17  chr17_75382443     AKia    T    C        0      0        2 
  17  chr17_75382443     AOna    T    C        0      0        2 
  17  chr17_75382443     ASom    T    C        0      0        2 
  17  chr17_75382443     HCab    T    C        0      0        2 
  17  chr17_75382443     HPrz    T    C        0      0        2 
  17  chr17_75382443     ZBoe    T    C        1      2        2 
  17  chr17_75382443     ZGre    T    C        0      0        2 
  17  chr17_75382443     ZHar    T    C        0      0        2 
  17  chr17_75382443   Sample    T    C        0      0        2 
  17  chr17_75384349     AAsi    G    A        0      0        2 
  17  chr17_75384349     AKia    G    A        0      0        2 
  17  chr17_75384349     AOna    G    A        0      0        2 
  17  chr17_75384349     ASom    G    A        0      0        2 
  17  chr17_75384349     HCab    G    A        1      2        2 
  17  chr17_75384349     HPrz    G    A        1      2        2 
  17  chr17_75384349     ZBoe    G    A        0      0        2 
  17  chr17_75384349     ZGre    G    A        0      0        2 
  17  chr17_75384349     ZHar    G    A        0      0        2 
  17  chr17_75384349   Sample    G    A        1      2        2 
  17  chr17_75386965     AAsi    G    C        0      0        2 
  17  chr17_75386965     AKia    G    C        0      0        2 
  17  chr17_75386965     AOna    G    C        0      0        2 
  17  chr17_75386965     ASom    G    C        0      0        2 
  17  chr17_75386965     HCab    G    C        0      0        2 
  17  chr17_75386965     HPrz    G    C        0      0        2 
  17  chr17_75386965     ZBoe    G    C        0      0        2 
  17  chr17_75386965     ZGre    G    C        0      0        2 
  17  chr17_75386965     ZHar    G    C        1      2        2 
  17  chr17_75386965   Sample    G    C        0      0        2 
  17  chr17_75387038     AAsi    C    T        0      0        2 
  17  chr17_75387038     AKia    C    T        0      0        2 
  17  chr17_75387038     AOna    C    T        0      0        2 
  17  chr17_75387038     ASom    C    T        0      0        2 
  17  chr17_75387038     HCab    C    T        1      2        2 
  17  chr17_75387038     HPrz    C    T        1      2        2 
  17  chr17_75387038     ZBoe    C    T        0      0        2 
  17  chr17_75387038     ZGre    C    T        0      0        2 
  17  chr17_75387038     ZHar    C    T        0      0        2 
  17  chr17_75387038   Sample    C    T        1      2        2 
  17  chr17_75389655     AAsi    A    G        0      0        2 
  17  chr17_75389655     AKia    A    G        0      0        2 
  17  chr17_75389655     AOna    A    G        0      0        2 
  17  chr17_75389655     ASom    A    G        0      0        2 
  17  chr17_75389655     HCab    A    G        1      2        2 
  17  chr17_75389655     HPrz    A    G        1      2        2 
  17  chr17_75389655     ZBoe    A    G        0      0        2 
  17  chr17_75389655     ZGre    A    G        0      0        2 
  17  chr17_75389655     ZHar    A    G        0      0        2 
  17  chr17_75389655   Sample    A    G        1      2        2 
  17  chr17_75390104     AAsi    G    T        1      2        2 
  17  chr17_75390104     AKia    G    T        0      0        2 
  17  chr17_75390104     AOna    G    T        0      0        2 
  17  chr17_75390104     ASom    G    T        1      2        2 
  17  chr17_75390104     HCab    G    T        0      0        2 
  17  chr17_75390104     HPrz    G    T        0      0        2 
  17  chr17_75390104     ZBoe    G    T        0      0        2 
  17  chr17_75390104     ZGre    G    T        0      0        2 
  17  chr17_75390104     ZHar    G    T        0      0        2 
  17  chr17_75390104   Sample    G    T        0      0        2 
  17  chr17_75390652     AAsi    G    A        1      2        2 
  17  chr17_75390652     AKia    G    A        0      0        2 
  17  chr17_75390652     AOna    G    A        0      0        2 
  17  chr17_75390652     ASom    G    A        1      2        2 
  17  chr17_75390652     HCab    G    A        0      0        2 
  17  chr17_75390652     HPrz    G    A        0      0        2 
  17  chr17_75390652     ZBoe    G    A        0      0        2 
  17  chr17_75390652     ZGre    G    A        0      0        2 
  17  chr17_75390652     ZHar    G    A        0      0        2 
  17  chr17_75390652   Sample    G    A        0      0        2 
  17  chr17_75396717     AAsi    T    C        0      0        2 
  17  chr17_75396717     AKia    T    C        0      0        2 
  17  chr17_75396717     AOna    T    C        0      0        2 
  17  chr17_75396717     ASom    T    C        0      0        2 
  17  chr17_75396717     HCab    T    C      0.5      1        2 
  17  chr17_75396717     HPrz    T    C        0      0        2 
  17  chr17_75396717     ZBoe    T    C        0      0        2 
  17  chr17_75396717     ZGre    T    C        0      0        2 
  17  chr17_75396717     ZHar    T    C        0      0        2 
  17  chr17_75396717   Sample    T    C        0      0        2 
  17  chr17_75397196     AAsi    A    G        1      2        2 
  17  chr17_75397196     AKia    A    G        0      0        2 
  17  chr17_75397196     AOna    A    G        0      0        2 
  17  chr17_75397196     ASom    A    G        1      2        2 
  17  chr17_75397196     HCab    A    G      0.5      1        2 
  17  chr17_75397196     HPrz    A    G      0.5      1        2 
  17  chr17_75397196     ZBoe    A    G        0      0        2 
  17  chr17_75397196     ZGre    A    G        0      0        2 
  17  chr17_75397196     ZHar    A    G        0      0        2 
  17  chr17_75397196   Sample    A    G        0      0        2 
  17  chr17_75397883     AAsi    T    G        0      0        2 
  17  chr17_75397883     AKia    T    G        0      0        2 
  17  chr17_75397883     AOna    T    G        0      0        2 
  17  chr17_75397883     ASom    T    G        0      0        2 
  17  chr17_75397883     HCab    T    G        0      0        2 
  17  chr17_75397883     HPrz    T    G      0.5      1        2 
  17  chr17_75397883     ZBoe    T    G        0      0        2 
  17  chr17_75397883     ZGre    T    G        0      0        2 
  17  chr17_75397883     ZHar    T    G        0      0        2 
  17  chr17_75397883   Sample    T    G        0      0        2 
  17  chr17_75398315     AAsi    C    T        0      0        2 
  17  chr17_75398315     AKia    C    T        1      2        2 
  17  chr17_75398315     AOna    C    T        0      0        2 
  17  chr17_75398315     ASom    C    T        0      0        2 
  17  chr17_75398315     HCab    C    T        0      0        2 
  17  chr17_75398315     HPrz    C    T        0      0        2 
  17  chr17_75398315     ZBoe    C    T        0      0        2 
  17  chr17_75398315     ZGre    C    T        0      0        2 
  17  chr17_75398315     ZHar    C    T        0      0        2 
  17  chr17_75398315   Sample    C    T        0      0        2 
  17  chr17_75401683     AAsi    G    A        0      0        2 
  17  chr17_75401683     AKia    G    A        0      0        2 
  17  chr17_75401683     AOna    G    A        0      0        2 
  17  chr17_75401683     ASom    G    A        0      0        2 
  17  chr17_75401683     HCab    G    A        0      0        2 
  17  chr17_75401683     HPrz    G    A        0      0        2 
  17  chr17_75401683     ZBoe    G    A        0      0        2 
  17  chr17_75401683     ZGre    G    A        1      2        2 
  17  chr17_75401683     ZHar    G    A        0      0        2 
  17  chr17_75401683   Sample    G    A        0      0        2 
  17  chr17_75402549     AAsi    C    A        0      0        2 
  17  chr17_75402549     AKia    C    A        0      0        2 
  17  chr17_75402549     AOna    C    A        0      0        2 
  17  chr17_75402549     ASom    C    A        0      0        2 
  17  chr17_75402549     HCab    C    A      0.5      1        2 
  17  chr17_75402549     HPrz    C    A        0      0        2 
  17  chr17_75402549     ZBoe    C    A        0      0        2 
  17  chr17_75402549     ZGre    C    A        0      0        2 
  17  chr17_75402549     ZHar    C    A        0      0        2 
  17  chr17_75402549   Sample    C    A        0      0        2 
  17  chr17_75403596     AAsi    C    T        1      2        2 
  17  chr17_75403596     AKia    C    T        1      2        2 
  17  chr17_75403596     AOna    C    T        1      2        2 
  17  chr17_75403596     ASom    C    T        1      2        2 
  17  chr17_75403596     HCab    C    T        0      0        2 
  17  chr17_75403596     HPrz    C    T        0      0        2 
  17  chr17_75403596     ZBoe    C    T        0      0        2 
  17  chr17_75403596     ZGre    C    T        0      0        2 
  17  chr17_75403596     ZHar    C    T        0      0        2 
  17  chr17_75403596   Sample    C    T        0      0        2 
  17  chr17_75406336     AAsi    G    A        0      0        2 
  17  chr17_75406336     AKia    G    A        0      0        2 
  17  chr17_75406336     AOna    G    A        0      0        2 
  17  chr17_75406336     ASom    G    A        0      0        2 
  17  chr17_75406336     HCab    G    A        1      2        2 
  17  chr17_75406336     HPrz    G    A        1      2        2 
  17  chr17_75406336     ZBoe    G    A        0      0        2 
  17  chr17_75406336     ZGre    G    A        0      0        2 
  17  chr17_75406336     ZHar    G    A        0      0        2 
  17  chr17_75406336   Sample    G    A        1      2        2 
  17  chr17_75411142     AAsi    G    A        0      0        2 
  17  chr17_75411142     AKia    G    A        0      0        2 
  17  chr17_75411142     AOna    G    A        0      0        2 
  17  chr17_75411142     ASom    G    A        0      0        2 
  17  chr17_75411142     HCab    G    A        0      0        2 
  17  chr17_75411142     HPrz    G    A        0      0        2 
  17  chr17_75411142     ZBoe    G    A        0      0        2 
  17  chr17_75411142     ZGre    G    A        1      2        2 
  17  chr17_75411142     ZHar    G    A        0      0        2 
  17  chr17_75411142   Sample    G    A        0      0        2 
  17  chr17_75418660     AAsi    C    T        0      0        2 
  17  chr17_75418660     AKia    C    T        0      0        2 
  17  chr17_75418660     AOna    C    T        0      0        2 
  17  chr17_75418660     ASom    C    T        0      0        2 
  17  chr17_75418660     HCab    C    T        1      2        2 
  17  chr17_75418660     HPrz    C    T        1      2        2 
  17  chr17_75418660     ZBoe    C    T        0      0        2 
  17  chr17_75418660     ZGre    C    T        0      0        2 
  17  chr17_75418660     ZHar    C    T        0      0        2 
  17  chr17_75418660   Sample    C    T        1      2        2 
  17  chr17_75422173     AAsi    C    T      0.5      1        2 
  17  chr17_75422173     AKia    C    T        0      0        2 
  17  chr17_75422173     AOna    C    T        0      0        2 
  17  chr17_75422173     ASom    C    T        1      2        2 
  17  chr17_75422173     HCab    C    T        0      0        2 
  17  chr17_75422173     HPrz    C    T        0      0        2 
  17  chr17_75422173     ZBoe    C    T        0      0        2 
  17  chr17_75422173     ZGre    C    T        0      0        2 
  17  chr17_75422173     ZHar    C    T        0      0        2 
  17  chr17_75422173   Sample    C    T        0      0        2 
  17  chr17_75424519     AAsi    G    A        0      0        2 
  17  chr17_75424519     AKia    G    A        0      0        2 
  17  chr17_75424519     AOna    G    A        0      0        2 
  17  chr17_75424519     ASom    G    A        0      0        2 
  17  chr17_75424519     HCab    G    A        1      2        2 
  17  chr17_75424519     HPrz    G    A        1      2        2 
  17  chr17_75424519     ZBoe    G    A        0      0        2 
  17  chr17_75424519     ZGre    G    A        0      0        2 
  17  chr17_75424519     ZHar    G    A        0      0        2 
  17  chr17_75424519   Sample    G    A        1      2        2 
  17  chr17_75428684     AAsi    T    C        0      0        2 
  17  chr17_75428684     AKia    T    C        0      0        2 
  17  chr17_75428684     AOna    T    C        0      0        2 
  17  chr17_75428684     ASom    T    C        0      0        2 
  17  chr17_75428684     HCab    T    C        1      2        2 
  17  chr17_75428684     HPrz    T    C        1      2        2 
  17  chr17_75428684     ZBoe    T    C        0      0        2 
  17  chr17_75428684     ZGre    T    C        0      0        2 
  17  chr17_75428684     ZHar    T    C        0      0        2 
  17  chr17_75428684   Sample    T    C        1      2        2 
  17  chr17_75428858     AAsi    G    A        0      0        2 
  17  chr17_75428858     AKia    G    A        0      0        2 
  17  chr17_75428858     AOna    G    A        0      0        2 
  17  chr17_75428858     ASom    G    A        0      0        2 
  17  chr17_75428858     HCab    G    A        0      0        2 
  17  chr17_75428858     HPrz    G    A        0      0        2 
  17  chr17_75428858     ZBoe    G    A        1      2        2 
  17  chr17_75428858     ZGre    G    A        1      2        2 
  17  chr17_75428858     ZHar    G    A        1      2        2 
  17  chr17_75428858   Sample    G    A        0      0        2 
  17  chr17_75430477     AAsi    T    A        0      0        2 
  17  chr17_75430477     AKia    T    A        0      0        2 
  17  chr17_75430477     AOna    T    A        0      0        2 
  17  chr17_75430477     ASom    T    A        0      0        2 
  17  chr17_75430477     HCab    T    A        1      2        2 
  17  chr17_75430477     HPrz    T    A        1      2        2 
  17  chr17_75430477     ZBoe    T    A        0      0        2 
  17  chr17_75430477     ZGre    T    A        0      0        2 
  17  chr17_75430477     ZHar    T    A        0      0        2 
  17  chr17_75430477   Sample    T    A        1      2        2 
  17  chr17_75430930     AAsi    C    A        0      0        2 
  17  chr17_75430930     AKia    C    A        0      0        2 
  17  chr17_75430930     AOna    C    A        0      0        2 
  17  chr17_75430930     ASom    C    A        0      0        2 
  17  chr17_75430930     HCab    C    A        1      2        2 
  17  chr17_75430930     HPrz    C    A        1      2        2 
  17  chr17_75430930     ZBoe    C    A        0      0        2 
  17  chr17_75430930     ZGre    C    A        0      0        2 
  17  chr17_75430930     ZHar    C    A        0      0        2 
  17  chr17_75430930   Sample    C    A        1      2        2 
  17  chr17_75436657     AAsi    A    G        0      0        2 
  17  chr17_75436657     AKia    A    G        0      0        2 
  17  chr17_75436657     AOna    A    G        0      0        2 
  17  chr17_75436657     ASom    A    G        0      0        2 
  17  chr17_75436657     HCab    A    G        1      2        2 
  17  chr17_75436657     HPrz    A    G        1      2        2 
  17  chr17_75436657     ZBoe    A    G        0      0        2 
  17  chr17_75436657     ZGre    A    G        0      0        2 
  17  chr17_75436657     ZHar    A    G        0      0        2 
  17  chr17_75436657   Sample    A    G        1      2        2 
  17  chr17_75442190     AAsi    G    A        1      2        2 
  17  chr17_75442190     AKia    G    A        0      0        2 
  17  chr17_75442190     AOna    G    A        0      0        2 
  17  chr17_75442190     ASom    G    A        1      2        2 
  17  chr17_75442190     HCab    G    A        0      0        2 
  17  chr17_75442190     HPrz    G    A        0      0        2 
  17  chr17_75442190     ZBoe    G    A        0      0        2 
  17  chr17_75442190     ZGre    G    A        0      0        2 
  17  chr17_75442190     ZHar    G    A        0      0        2 
  17  chr17_75442190   Sample    G    A        0      0        2 
  17  chr17_75451338     AAsi    G    A        0      0        2 
  17  chr17_75451338     AKia    G    A        0      0        2 
  17  chr17_75451338     AOna    G    A        0      0        2 
  17  chr17_75451338     ASom    G    A        0      0        2 
  17  chr17_75451338     HCab    G    A        0      0        2 
  17  chr17_75451338     HPrz    G    A        0      0        2 
  17  chr17_75451338     ZBoe    G    A        0      0        2 
  17  chr17_75451338     ZGre    G    A        1      2        2 
  17  chr17_75451338     ZHar    G    A        0      0        2 
  17  chr17_75451338   Sample    G    A        0      0        2 
  17  chr17_75455091     AAsi    C    T        0      0        2 
  17  chr17_75455091     AKia    C    T        0      0        2 
  17  chr17_75455091     AOna    C    T        0      0        2 
  17  chr17_75455091     ASom    C    T        0      0        2 
  17  chr17_75455091     HCab    C    T      0.5      1        2 
  17  chr17_75455091     HPrz    C    T        0      0        2 
  17  chr17_75455091     ZBoe    C    T        0      0        2 
  17  chr17_75455091     ZGre    C    T        0      0        2 
  17  chr17_75455091     ZHar    C    T        0      0        2 
  17  chr17_75455091   Sample    C    T        0      0        2 
  17  chr17_75456881     AAsi    A    C        0      0        2 
  17  chr17_75456881     AKia    A    C        0      0        2 
  17  chr17_75456881     AOna    A    C        0      0        2 
  17  chr17_75456881     ASom    A    C        0      0        2 
  17  chr17_75456881     HCab    A    C        0      0        2 
  17  chr17_75456881     HPrz    A    C        1      2        2 
  17  chr17_75456881     ZBoe    A    C        0      0        2 
  17  chr17_75456881     ZGre    A    C        0      0        2 
  17  chr17_75456881     ZHar    A    C        0      0        2 
  17  chr17_75456881   Sample    A    C        0      0        2 
  17  chr17_75458585     AAsi    C    T      0.5      1        2 
  17  chr17_75458585     AKia    C    T        0      0        2 
  17  chr17_75458585     AOna    C    T        0      0        2 
  17  chr17_75458585     ASom    C    T        1      2        2 
  17  chr17_75458585     HCab    C    T      0.5      1        2 
  17  chr17_75458585     HPrz    C    T        1      2        2 
  17  chr17_75458585     ZBoe    C    T      0.5      1        2 
  17  chr17_75458585     ZGre    C    T        0      0        2 
  17  chr17_75458585     ZHar    C    T        1      2        2 
  17  chr17_75458585   Sample    C    T        0      0        2 
  17  chr17_75462930     AAsi    T    C        0      0        2 
  17  chr17_75462930     AKia    T    C        0      0        2 
  17  chr17_75462930     AOna    T    C        0      0        2 
  17  chr17_75462930     ASom    T    C        1      2        2 
  17  chr17_75462930     HCab    T    C        0      0        2 
  17  chr17_75462930     HPrz    T    C        0      0        2 
  17  chr17_75462930     ZBoe    T    C        0      0        2 
  17  chr17_75462930     ZGre    T    C        0      0        2 
  17  chr17_75462930     ZHar    T    C        0      0        2 
  17  chr17_75462930   Sample    T    C        0      0        2 
  17  chr17_75487105     AAsi    G    T      0.5      1        2 
  17  chr17_75487105     AKia    G    T        0      0        2 
  17  chr17_75487105     AOna    G    T        0      0        2 
  17  chr17_75487105     ASom    G    T        0      0        2 
  17  chr17_75487105     HCab    G    T        0      0        2 
  17  chr17_75487105     HPrz    G    T        0      0        2 
  17  chr17_75487105     ZBoe    G    T        0      0        2 
  17  chr17_75487105     ZGre    G    T        0      0        2 
  17  chr17_75487105     ZHar    G    T        0      0        2 
  17  chr17_75487105   Sample    G    T        0      0        2 
  17  chr17_75489483     AAsi    A    G        0      0        2 
  17  chr17_75489483     AKia    A    G        0      0        2 
  17  chr17_75489483     AOna    A    G        0      0        2 
  17  chr17_75489483     ASom    A    G        0      0        2 
  17  chr17_75489483     HCab    A    G        0      0        2 
  17  chr17_75489483     HPrz    A    G        1      2        2 
  17  chr17_75489483     ZBoe    A    G        0      0        2 
  17  chr17_75489483     ZGre    A    G        0      0        2 
  17  chr17_75489483     ZHar    A    G        0      0        2 
  17  chr17_75489483   Sample    A    G        0      0        2 
  17  chr17_75503491     AAsi    A    T        0      0        2 
  17  chr17_75503491     AKia    A    T      0.5      1        2 
  17  chr17_75503491     AOna    A    T        0      0        2 
  17  chr17_75503491     ASom    A    T        0      0        2 
  17  chr17_75503491     HCab    A    T        0      0        2 
  17  chr17_75503491     HPrz    A    T        0      0        2 
  17  chr17_75503491     ZBoe    A    T        0      0        2 
  17  chr17_75503491     ZGre    A    T        0      0        2 
  17  chr17_75503491     ZHar    A    T        0      0        2 
  17  chr17_75503491   Sample    A    T        0      0        2 
  17  chr17_75509103     AAsi    A    T        0      0        2 
  17  chr17_75509103     AKia    A    T        0      0        2 
  17  chr17_75509103     AOna    A    T        0      0        2 
  17  chr17_75509103     ASom    A    T        0      0        2 
  17  chr17_75509103     HCab    A    T        0      0        2 
  17  chr17_75509103     HPrz    A    T        0      0        2 
  17  chr17_75509103     ZBoe    A    T        0      0        2 
  17  chr17_75509103     ZGre    A    T        0      0        2 
  17  chr17_75509103     ZHar    A    T        1      2        2 
  17  chr17_75509103   Sample    A    T        0      0        2 
  17  chr17_75511259     AAsi    A    C        0      0        2 
  17  chr17_75511259     AKia    A    C        0      0        2 
  17  chr17_75511259     AOna    A    C        0      0        2 
  17  chr17_75511259     ASom    A    C        0      0        2 
  17  chr17_75511259     HCab    A    C        1      2        2 
  17  chr17_75511259     HPrz    A    C        1      2        2 
  17  chr17_75511259     ZBoe    A    C        0      0        2 
  17  chr17_75511259     ZGre    A    C        0      0        2 
  17  chr17_75511259     ZHar    A    C        0      0        2 
  17  chr17_75511259   Sample    A    C        1      2        2 
  17  chr17_75519243     AAsi    G    C        0      0        2 
  17  chr17_75519243     AKia    G    C        0      0        2 
  17  chr17_75519243     AOna    G    C        0      0        2 
  17  chr17_75519243     ASom    G    C        0      0        2 
  17  chr17_75519243     HCab    G    C        1      2        2 
  17  chr17_75519243     HPrz    G    C        1      2        2 
  17  chr17_75519243     ZBoe    G    C        0      0        2 
  17  chr17_75519243     ZGre    G    C        0      0        2 
  17  chr17_75519243     ZHar    G    C        0      0        2 
  17  chr17_75519243   Sample    G    C        1      2        2 
  17  chr17_75520298     AAsi    T    C        0      0        2 
  17  chr17_75520298     AKia    T    C      0.5      1        2 
  17  chr17_75520298     AOna    T    C        0      0        2 
  17  chr17_75520298     ASom    T    C        0      0        2 
  17  chr17_75520298     HCab    T    C      0.5      1        2 
  17  chr17_75520298     HPrz    T    C        0      0        2 
  17  chr17_75520298     ZBoe    T    C        0      0        2 
  17  chr17_75520298     ZGre    T    C        0      0        2 
  17  chr17_75520298     ZHar    T    C        0      0        2 
  17  chr17_75520298   Sample    T    C        0      0        2 
  17  chr17_75520469     AAsi    G    C        0      0        2 
  17  chr17_75520469     AKia    G    C      0.5      1        2 
  17  chr17_75520469     AOna    G    C        0      0        2 
  17  chr17_75520469     ASom    G    C        0      0        2 
  17  chr17_75520469     HCab    G    C        0      0        2 
  17  chr17_75520469     HPrz    G    C        0      0        2 
  17  chr17_75520469     ZBoe    G    C        0      0        2 
  17  chr17_75520469     ZGre    G    C        0      0        2 
  17  chr17_75520469     ZHar    G    C        0      0        2 
  17  chr17_75520469   Sample    G    C        0      0        2 
  17  chr17_75527760     AAsi    C    T        0      0        2 
  17  chr17_75527760     AKia    C    T        0      0        2 
  17  chr17_75527760     AOna    C    T        1      2        2 
  17  chr17_75527760     ASom    C    T        0      0        2 
  17  chr17_75527760     HCab    C    T        0      0        2 
  17  chr17_75527760     HPrz    C    T        0      0        2 
  17  chr17_75527760     ZBoe    C    T        0      0        2 
  17  chr17_75527760     ZGre    C    T        0      0        2 
  17  chr17_75527760     ZHar    C    T        0      0        2 
  17  chr17_75527760   Sample    C    T        0      0        2 
  17  chr17_75529931     AAsi    A    G        0      0        2 
  17  chr17_75529931     AKia    A    G      0.5      1        2 
  17  chr17_75529931     AOna    A    G        0      0        2 
  17  chr17_75529931     ASom    A    G        0      0        2 
  17  chr17_75529931     HCab    A    G        0      0        2 
  17  chr17_75529931     HPrz    A    G        0      0        2 
  17  chr17_75529931     ZBoe    A    G        0      0        2 
  17  chr17_75529931     ZGre    A    G        0      0        2 
  17  chr17_75529931     ZHar    A    G        0      0        2 
  17  chr17_75529931   Sample    A    G        0      0        2 
  17  chr17_75533620     AAsi    C    T        0      0        2 
  17  chr17_75533620     AKia    C    T        0      0        2 
  17  chr17_75533620     AOna    C    T        0      0        2 
  17  chr17_75533620     ASom    C    T        0      0        2 
  17  chr17_75533620     HCab    C    T        1      2        2 
  17  chr17_75533620     HPrz    C    T        1      2        2 
  17  chr17_75533620     ZBoe    C    T        0      0        2 
  17  chr17_75533620     ZGre    C    T        0      0        2 
  17  chr17_75533620     ZHar    C    T        0      0        2 
  17  chr17_75533620   Sample    C    T        1      2        2 
  17  chr17_75539421     AAsi    A    T        0      0        2 
  17  chr17_75539421     AKia    A    T        0      0        2 
  17  chr17_75539421     AOna    A    T        0      0        2 
  17  chr17_75539421     ASom    A    T        0      0        2 
  17  chr17_75539421     HCab    A    T        0      0        2 
  17  chr17_75539421     HPrz    A    T        0      0        2 
  17  chr17_75539421     ZBoe    A    T        0      0        2 
  17  chr17_75539421     ZGre    A    T      0.5      1        2 
  17  chr17_75539421     ZHar    A    T        0      0        2 
  17  chr17_75539421   Sample    A    T        0      0        2 
  17  chr17_75545622     AAsi    G    A        0      0        2 
  17  chr17_75545622     AKia    G    A        0      0        2 
  17  chr17_75545622     AOna    G    A        0      0        2 
  17  chr17_75545622     ASom    G    A        0      0        2 
  17  chr17_75545622     HCab    G    A        1      2        2 
  17  chr17_75545622     HPrz    G    A        1      2        2 
  17  chr17_75545622     ZBoe    G    A        0      0        2 
  17  chr17_75545622     ZGre    G    A        0      0        2 
  17  chr17_75545622     ZHar    G    A        0      0        2 
  17  chr17_75545622   Sample    G    A        1      2        2 
  17  chr17_75551738     AAsi    A    G        0      0        2 
  17  chr17_75551738     AKia    A    G        0      0        2 
  17  chr17_75551738     AOna    A    G        0      0        2 
  17  chr17_75551738     ASom    A    G        0      0        2 
  17  chr17_75551738     HCab    A    G        0      0        2 
  17  chr17_75551738     HPrz    A    G        0      0        2 
  17  chr17_75551738     ZBoe    A    G      0.5      1        2 
  17  chr17_75551738     ZGre    A    G        0      0        2 
  17  chr17_75551738     ZHar    A    G        0      0        2 
  17  chr17_75551738   Sample    A    G        0      0        2 
  17  chr17_75554739     AAsi    G    A        1      2        2 
  17  chr17_75554739     AKia    G    A        1      2        2 
  17  chr17_75554739     AOna    G    A        1      2        2 
  17  chr17_75554739     ASom    G    A        1      2        2 
  17  chr17_75554739     HCab    G    A        0      0        2 
  17  chr17_75554739     HPrz    G    A        0      0        2 
  17  chr17_75554739     ZBoe    G    A        0      0        2 
  17  chr17_75554739     ZGre    G    A        0      0        2 
  17  chr17_75554739     ZHar    G    A        0      0        2 
  17  chr17_75554739   Sample    G    A        0      0        2 
  17  chr17_75557149     AAsi    T    C        0      0        2 
  17  chr17_75557149     AKia    T    C      0.5      1        2 
  17  chr17_75557149     AOna    T    C        0      0        2 
  17  chr17_75557149     ASom    T    C        0      0        2 
  17  chr17_75557149     HCab    T    C        0      0        2 
  17  chr17_75557149     HPrz    T    C        0      0        2 
  17  chr17_75557149     ZBoe    T    C        0      0        2 
  17  chr17_75557149     ZGre    T    C        0      0        2 
  17  chr17_75557149     ZHar    T    C        0      0        2 
  17  chr17_75557149   Sample    T    C        0      0        2 
  17  chr17_75561011     AAsi    A    G        0      0        2 
  17  chr17_75561011     AKia    A    G        0      0        2 
  17  chr17_75561011     AOna    A    G        0      0        2 
  17  chr17_75561011     ASom    A    G        0      0        2 
  17  chr17_75561011     HCab    A    G        0      0        2 
  17  chr17_75561011     HPrz    A    G        0      0        2 
  17  chr17_75561011     ZBoe    A    G        0      0        2 
  17  chr17_75561011     ZGre    A    G        1      2        2 
  17  chr17_75561011     ZHar    A    G        0      0        2 
  17  chr17_75561011   Sample    A    G        0      0        2 
  17  chr17_75563870     AAsi    A    T        1      2        2 
  17  chr17_75563870     AKia    A    T        1      2        2 
  17  chr17_75563870     AOna    A    T        1      2        2 
  17  chr17_75563870     ASom    A    T        1      2        2 
  17  chr17_75563870     HCab    A    T        0      0        2 
  17  chr17_75563870     HPrz    A    T        0      0        2 
  17  chr17_75563870     ZBoe    A    T        0      0        2 
  17  chr17_75563870     ZGre    A    T        0      0        2 
  17  chr17_75563870     ZHar    A    T        0      0        2 
  17  chr17_75563870   Sample    A    T        0      0        2 
  17  chr17_75566129     AAsi    T    G        0      0        2 
  17  chr17_75566129     AKia    T    G        0      0        2 
  17  chr17_75566129     AOna    T    G        0      0        2 
  17  chr17_75566129     ASom    T    G        0      0        2 
  17  chr17_75566129     HCab    T    G        0      0        2 
  17  chr17_75566129     HPrz    T    G        0      0        2 
  17  chr17_75566129     ZBoe    T    G        0      0        2 
  17  chr17_75566129     ZGre    T    G        0      0        2 
  17  chr17_75566129     ZHar    T    G      0.5      1        2 
  17  chr17_75566129   Sample    T    G        0      0        2 
  17  chr17_75578387     AAsi    G    T        0      0        2 
  17  chr17_75578387     AKia    G    T        0      0        2 
  17  chr17_75578387     AOna    G    T        0      0        2 
  17  chr17_75578387     ASom    G    T        0      0        2 
  17  chr17_75578387     HCab    G    T        0      0        2 
  17  chr17_75578387     HPrz    G    T        0      0        2 
  17  chr17_75578387     ZBoe    G    T        0      0        2 
  17  chr17_75578387     ZGre    G    T        0      0        2 
  17  chr17_75578387     ZHar    G    T        1      2        2 
  17  chr17_75578387   Sample    G    T        0      0        2 
  17  chr17_75583390     AAsi    T    C        0      0        2 
  17  chr17_75583390     AKia    T    C        0      0        2 
  17  chr17_75583390     AOna    T    C        0      0        2 
  17  chr17_75583390     ASom    T    C        0      0        2 
  17  chr17_75583390     HCab    T    C        0      0        2 
  17  chr17_75583390     HPrz    T    C        0      0        2 
  17  chr17_75583390     ZBoe    T    C        0      0        2 
  17  chr17_75583390     ZGre    T    C        0      0        2 
  17  chr17_75583390     ZHar    T    C        1      2        2 
  17  chr17_75583390   Sample    T    C        0      0        2 
  17  chr17_75588325     AAsi    A    G        0      0        2 
  17  chr17_75588325     AKia    A    G        0      0        2 
  17  chr17_75588325     AOna    A    G        0      0        2 
  17  chr17_75588325     ASom    A    G        0      0        2 
  17  chr17_75588325     HCab    A    G        0      0        2 
  17  chr17_75588325     HPrz    A    G        0      0        2 
  17  chr17_75588325     ZBoe    A    G        0      0        2 
  17  chr17_75588325     ZGre    A    G        1      2        2 
  17  chr17_75588325     ZHar    A    G        0      0        2 
  17  chr17_75588325   Sample    A    G        0      0        2 
  17  chr17_75593164     AAsi    C    A        0      0        2 
  17  chr17_75593164     AKia    C    A        0      0        2 
  17  chr17_75593164     AOna    C    A        0      0        2 
  17  chr17_75593164     ASom    C    A        0      0        2 
  17  chr17_75593164     HCab    C    A        1      2        2 
  17  chr17_75593164     HPrz    C    A        1      2        2 
  17  chr17_75593164     ZBoe    C    A        0      0        2 
  17  chr17_75593164     ZGre    C    A        0      0        2 
  17  chr17_75593164     ZHar    C    A        0      0        2 
  17  chr17_75593164   Sample    C    A        1      2        2 
  17  chr17_75595009     AAsi    C    T        0      0        2 
  17  chr17_75595009     AKia    C    T        0      0        2 
  17  chr17_75595009     AOna    C    T        0      0        2 
  17  chr17_75595009     ASom    C    T        0      0        2 
  17  chr17_75595009     HCab    C    T        0      0        2 
  17  chr17_75595009     HPrz    C    T        0      0        2 
  17  chr17_75595009     ZBoe    C    T        0      0        2 
  17  chr17_75595009     ZGre    C    T        1      2        2 
  17  chr17_75595009     ZHar    C    T        0      0        2 
  17  chr17_75595009   Sample    C    T        0      0        2 
  17  chr17_75604290     AAsi    G    A        0      0        2 
  17  chr17_75604290     AKia    G    A        0      0        2 
  17  chr17_75604290     AOna    G    A        0      0        2 
  17  chr17_75604290     ASom    G    A        0      0        2 
  17  chr17_75604290     HCab    G    A        1      2        2 
  17  chr17_75604290     HPrz    G    A      0.5      1        2 
  17  chr17_75604290     ZBoe    G    A        0      0        2 
  17  chr17_75604290     ZGre    G    A        0      0        2 
  17  chr17_75604290     ZHar    G    A        0      0        2 
  17  chr17_75604290   Sample    G    A        0      0        2 
  17  chr17_75606089     AAsi    A    G        0      0        2 
  17  chr17_75606089     AKia    A    G        0      0        2 
  17  chr17_75606089     AOna    A    G        0      0        2 
  17  chr17_75606089     ASom    A    G        0      0        2 
  17  chr17_75606089     HCab    A    G        1      2        2 
  17  chr17_75606089     HPrz    A    G        1      2        2 
  17  chr17_75606089     ZBoe    A    G        0      0        2 
  17  chr17_75606089     ZGre    A    G        0      0        2 
  17  chr17_75606089     ZHar    A    G        0      0        2 
  17  chr17_75606089   Sample    A    G        1      2        2 
  17  chr17_75623930     AAsi    A    G        0      0        2 
  17  chr17_75623930     AKia    A    G        0      0        2 
  17  chr17_75623930     AOna    A    G        0      0        2 
  17  chr17_75623930     ASom    A    G        0      0        2 
  17  chr17_75623930     HCab    A    G        0      0        2 
  17  chr17_75623930     HPrz    A    G        0      0        2 
  17  chr17_75623930     ZBoe    A    G      0.5      1        2 
  17  chr17_75623930     ZGre    A    G        0      0        2 
  17  chr17_75623930     ZHar    A    G        0      0        2 
  17  chr17_75623930   Sample    A    G        0      0        2 
  17  chr17_75633171     AAsi    T    A        0      0        2 
  17  chr17_75633171     AKia    T    A        0      0        2 
  17  chr17_75633171     AOna    T    A        0      0        2 
  17  chr17_75633171     ASom    T    A        0      0        2 
  17  chr17_75633171     HCab    T    A        0      0        2 
  17  chr17_75633171     HPrz    T    A        0      0        2 
  17  chr17_75633171     ZBoe    T    A        1      2        2 
  17  chr17_75633171     ZGre    T    A        0      0        2 
  17  chr17_75633171     ZHar    T    A        1      2        2 
  17  chr17_75633171   Sample    T    A        0      0        2 
  17  chr17_75639586     AAsi    C    G        0      0        2 
  17  chr17_75639586     AKia    C    G        0      0        2 
  17  chr17_75639586     AOna    C    G        0      0        2 
  17  chr17_75639586     ASom    C    G        0      0        2 
  17  chr17_75639586     HCab    C    G        0      0        2 
  17  chr17_75639586     HPrz    C    G        0      0        2 
  17  chr17_75639586     ZBoe    C    G      0.5      1        2 
  17  chr17_75639586     ZGre    C    G        0      0        2 
  17  chr17_75639586     ZHar    C    G        0      0        2 
  17  chr17_75639586   Sample    C    G        0      0        2 
  17  chr17_75643807     AAsi    T    C        0      0        2 
  17  chr17_75643807     AKia    T    C        0      0        2 
  17  chr17_75643807     AOna    T    C        0      0        2 
  17  chr17_75643807     ASom    T    C        0      0        2 
  17  chr17_75643807     HCab    T    C        0      0        2 
  17  chr17_75643807     HPrz    T    C        0      0        2 
  17  chr17_75643807     ZBoe    T    C        0      0        2 
  17  chr17_75643807     ZGre    T    C        0      0        2 
  17  chr17_75643807     ZHar    T    C        1      2        2 
  17  chr17_75643807   Sample    T    C        0      0        2 
  17  chr17_75649955     AAsi    T    C        0      0        2 
  17  chr17_75649955     AKia    T    C        0      0        2 
  17  chr17_75649955     AOna    T    C        0      0        2 
  17  chr17_75649955     ASom    T    C        0      0        2 
  17  chr17_75649955     HCab    T    C      0.5      1        2 
  17  chr17_75649955     HPrz    T    C        0      0        2 
  17  chr17_75649955     ZBoe    T    C        0      0        2 
  17  chr17_75649955     ZGre    T    C        0      0        2 
  17  chr17_75649955     ZHar    T    C        0      0        2 
  17  chr17_75649955   Sample    T    C        0      0        2 
  17  chr17_75650365     AAsi    C    T        0      0        2 
  17  chr17_75650365     AKia    C    T        1      2        2 
  17  chr17_75650365     AOna    C    T        1      2        2 
  17  chr17_75650365     ASom    C    T        0      0        2 
  17  chr17_75650365     HCab    C    T        0      0        2 
  17  chr17_75650365     HPrz    C    T        0      0        2 
  17  chr17_75650365     ZBoe    C    T        0      0        2 
  17  chr17_75650365     ZGre    C    T        0      0        2 
  17  chr17_75650365     ZHar    C    T        0      0        2 
  17  chr17_75650365   Sample    C    T        0      0        2 
  17  chr17_75650434     AAsi    T    G        0      0        2 
  17  chr17_75650434     AKia    T    G        0      0        2 
  17  chr17_75650434     AOna    T    G        0      0        2 
  17  chr17_75650434     ASom    T    G        0      0        2 
  17  chr17_75650434     HCab    T    G        0      0        2 
  17  chr17_75650434     HPrz    T    G        0      0        2 
  17  chr17_75650434     ZBoe    T    G        0      0        2 
  17  chr17_75650434     ZGre    T    G      0.5      1        2 
  17  chr17_75650434     ZHar    T    G        0      0        2 
  17  chr17_75650434   Sample    T    G        0      0        2 
  17  chr17_75651313     AAsi    T    A        0      0        2 
  17  chr17_75651313     AKia    T    A        0      0        2 
  17  chr17_75651313     AOna    T    A        0      0        2 
  17  chr17_75651313     ASom    T    A        0      0        2 
  17  chr17_75651313     HCab    T    A        1      2        2 
  17  chr17_75651313     HPrz    T    A        1      2        2 
  17  chr17_75651313     ZBoe    T    A        0      0        2 
  17  chr17_75651313     ZGre    T    A        0      0        2 
  17  chr17_75651313     ZHar    T    A        0      0        2 
  17  chr17_75651313   Sample    T    A        0      0        2 
  17  chr17_75655046     AAsi    C    T        0      0        2 
  17  chr17_75655046     AKia    C    T        0      0        2 
  17  chr17_75655046     AOna    C    T        0      0        2 
  17  chr17_75655046     ASom    C    T        0      0        2 
  17  chr17_75655046     HCab    C    T        0      0        2 
  17  chr17_75655046     HPrz    C    T        0      0        2 
  17  chr17_75655046     ZBoe    C    T        0      0        2 
  17  chr17_75655046     ZGre    C    T        1      2        2 
  17  chr17_75655046     ZHar    C    T        0      0        2 
  17  chr17_75655046   Sample    C    T        0      0        2 
  17  chr17_75659767     AAsi    G    A        0      0        2 
  17  chr17_75659767     AKia    G    A        1      2        2 
  17  chr17_75659767     AOna    G    A        0      0        2 
  17  chr17_75659767     ASom    G    A        0      0        2 
  17  chr17_75659767     HCab    G    A        0      0        2 
  17  chr17_75659767     HPrz    G    A        0      0        2 
  17  chr17_75659767     ZBoe    G    A        0      0        2 
  17  chr17_75659767     ZGre    G    A        0      0        2 
  17  chr17_75659767     ZHar    G    A        0      0        2 
  17  chr17_75659767   Sample    G    A        0      0        2 
  17  chr17_75664221     AAsi    G    A        0      0        2 
  17  chr17_75664221     AKia    G    A        0      0        2 
  17  chr17_75664221     AOna    G    A        0      0        2 
  17  chr17_75664221     ASom    G    A        0      0        2 
  17  chr17_75664221     HCab    G    A        0      0        2 
  17  chr17_75664221     HPrz    G    A        0      0        2 
  17  chr17_75664221     ZBoe    G    A        0      0        2 
  17  chr17_75664221     ZGre    G    A        0      0        2 
  17  chr17_75664221     ZHar    G    A        1      2        2 
  17  chr17_75664221   Sample    G    A        0      0        2 
  17  chr17_75665046     AAsi    A    G      0.5      1        2 
  17  chr17_75665046     AKia    A    G        0      0        2 
  17  chr17_75665046     AOna    A    G        0      0        2 
  17  chr17_75665046     ASom    A    G        1      2        2 
  17  chr17_75665046     HCab    A    G        0      0        2 
  17  chr17_75665046     HPrz    A    G        0      0        2 
  17  chr17_75665046     ZBoe    A    G        0      0        2 
  17  chr17_75665046     ZGre    A    G        0      0        2 
  17  chr17_75665046     ZHar    A    G        0      0        2 
  17  chr17_75665046   Sample    A    G        0      0        2 
  17  chr17_75675685     AAsi    T    C        0      0        2 
  17  chr17_75675685     AKia    T    C        0      0        2 
  17  chr17_75675685     AOna    T    C        0      0        2 
  17  chr17_75675685     ASom    T    C        0      0        2 
  17  chr17_75675685     HCab    T    C        1      2        2 
  17  chr17_75675685     HPrz    T    C        1      2        2 
  17  chr17_75675685     ZBoe    T    C        0      0        2 
  17  chr17_75675685     ZGre    T    C        0      0        2 
  17  chr17_75675685     ZHar    T    C        0      0        2 
  17  chr17_75675685   Sample    T    C        1      2        2 
  17  chr17_75676330     AAsi    C    T        0      0        2 
  17  chr17_75676330     AKia    C    T        0      0        2 
  17  chr17_75676330     AOna    C    T        1      2        2 
  17  chr17_75676330     ASom    C    T        0      0        2 
  17  chr17_75676330     HCab    C    T        0      0        2 
  17  chr17_75676330     HPrz    C    T        0      0        2 
  17  chr17_75676330     ZBoe    C    T        0      0        2 
  17  chr17_75676330     ZGre    C    T        0      0        2 
  17  chr17_75676330     ZHar    C    T        0      0        2 
  17  chr17_75676330   Sample    C    T        0      0        2 
  17  chr17_75678797     AAsi    T    C        0      0        2 
  17  chr17_75678797     AKia    T    C        0      0        2 
  17  chr17_75678797     AOna    T    C        0      0        2 
  17  chr17_75678797     ASom    T    C        0      0        2 
  17  chr17_75678797     HCab    T    C        0      0        2 
  17  chr17_75678797     HPrz    T    C        0      0        2 
  17  chr17_75678797     ZBoe    T    C        0      0        2 
  17  chr17_75678797     ZGre    T    C        0      0        2 
  17  chr17_75678797     ZHar    T    C        1      2        2 
  17  chr17_75678797   Sample    T    C        0      0        2 
  17  chr17_75695067     AAsi    A    C        0      0        2 
  17  chr17_75695067     AKia    A    C      0.5      1        2 
  17  chr17_75695067     AOna    A    C        0      0        2 
  17  chr17_75695067     ASom    A    C        0      0        2 
  17  chr17_75695067     HCab    A    C        0      0        2 
  17  chr17_75695067     HPrz    A    C        0      0        2 
  17  chr17_75695067     ZBoe    A    C        0      0        2 
  17  chr17_75695067     ZGre    A    C        0      0        2 
  17  chr17_75695067     ZHar    A    C        0      0        2 
  17  chr17_75695067   Sample    A    C        0      0        2 
  17  chr17_75704020     AAsi    A    G        0      0        2 
  17  chr17_75704020     AKia    A    G        0      0        2 
  17  chr17_75704020     AOna    A    G        0      0        2 
  17  chr17_75704020     ASom    A    G        0      0        2 
  17  chr17_75704020     HCab    A    G        1      2        2 
  17  chr17_75704020     HPrz    A    G        1      2        2 
  17  chr17_75704020     ZBoe    A    G      0.5      1        2 
  17  chr17_75704020     ZGre    A    G        0      0        2 
  17  chr17_75704020     ZHar    A    G        0      0        2 
  17  chr17_75704020   Sample    A    G        1      2        2 
  17  chr17_75705311     AAsi    T    C      0.5      1        2 
  17  chr17_75705311     AKia    T    C        0      0        2 
  17  chr17_75705311     AOna    T    C        0      0        2 
  17  chr17_75705311     ASom    T    C        0      0        2 
  17  chr17_75705311     HCab    T    C        0      0        2 
  17  chr17_75705311     HPrz    T    C        0      0        2 
  17  chr17_75705311     ZBoe    T    C        0      0        2 
  17  chr17_75705311     ZGre    T    C        0      0        2 
  17  chr17_75705311     ZHar    T    C        0      0        2 
  17  chr17_75705311   Sample    T    C        0      0        2 
  17  chr17_75710965     AAsi    T    C        0      0        2 
  17  chr17_75710965     AKia    T    C      0.5      1        2 
  17  chr17_75710965     AOna    T    C        1      2        2 
  17  chr17_75710965     ASom    T    C        0      0        2 
  17  chr17_75710965     HCab    T    C        0      0        2 
  17  chr17_75710965     HPrz    T    C        0      0        2 
  17  chr17_75710965     ZBoe    T    C        0      0        2 
  17  chr17_75710965     ZGre    T    C        0      0        2 
  17  chr17_75710965     ZHar    T    C        0      0        2 
  17  chr17_75710965   Sample    T    C        0      0        2 
  17  chr17_75729485     AAsi    G    T        0      0        2 
  17  chr17_75729485     AKia    G    T        0      0        2 
  17  chr17_75729485     AOna    G    T        0      0        2 
  17  chr17_75729485     ASom    G    T        0      0        2 
  17  chr17_75729485     HCab    G    T        0      0        2 
  17  chr17_75729485     HPrz    G    T        0      0        2 
  17  chr17_75729485     ZBoe    G    T      0.5      1        2 
  17  chr17_75729485     ZGre    G    T        0      0        2 
  17  chr17_75729485     ZHar    G    T        0      0        2 
  17  chr17_75729485   Sample    G    T        0      0        2 
  17  chr17_75741350     AAsi    C    T        0      0        2 
  17  chr17_75741350     AKia    C    T        0      0        2 
  17  chr17_75741350     AOna    C    T        0      0        2 
  17  chr17_75741350     ASom    C    T        0      0        2 
  17  chr17_75741350     HCab    C    T        1      2        2 
  17  chr17_75741350     HPrz    C    T        1      2        2 
  17  chr17_75741350     ZBoe    C    T        0      0        2 
  17  chr17_75741350     ZGre    C    T        0      0        2 
  17  chr17_75741350     ZHar    C    T        0      0        2 
  17  chr17_75741350   Sample    C    T        1      2        2 
  17  chr17_75746465     AAsi    C    T        0      0        2 
  17  chr17_75746465     AKia    C    T        1      2        2 
  17  chr17_75746465     AOna    C    T        1      2        2 
  17  chr17_75746465     ASom    C    T        0      0        2 
  17  chr17_75746465     HCab    C    T        0      0        2 
  17  chr17_75746465     HPrz    C    T        0      0        2 
  17  chr17_75746465     ZBoe    C    T        0      0        2 
  17  chr17_75746465     ZGre    C    T        0      0        2 
  17  chr17_75746465     ZHar    C    T        0      0        2 
  17  chr17_75746465   Sample    C    T        0      0        2 
  17  chr17_75747664     AAsi    T    C        0      0        2 
  17  chr17_75747664     AKia    T    C        0      0        2 
  17  chr17_75747664     AOna    T    C        0      0        2 
  17  chr17_75747664     ASom    T    C        1      2        2 
  17  chr17_75747664     HCab    T    C        0      0        2 
  17  chr17_75747664     HPrz    T    C        0      0        2 
  17  chr17_75747664     ZBoe    T    C        0      0        2 
  17  chr17_75747664     ZGre    T    C        0      0        2 
  17  chr17_75747664     ZHar    T    C        0      0        2 
  17  chr17_75747664   Sample    T    C        0      0        2 
  17  chr17_75759173     AAsi    G    A        0      0        2 
  17  chr17_75759173     AKia    G    A        0      0        2 
  17  chr17_75759173     AOna    G    A        0      0        2 
  17  chr17_75759173     ASom    G    A        0      0        2 
  17  chr17_75759173     HCab    G    A        1      2        2 
  17  chr17_75759173     HPrz    G    A        1      2        2 
  17  chr17_75759173     ZBoe    G    A        0      0        2 
  17  chr17_75759173     ZGre    G    A        0      0        2 
  17  chr17_75759173     ZHar    G    A        0      0        2 
  17  chr17_75759173   Sample    G    A        1      2        2 
  17  chr17_75761614     AAsi    T    G        0      0        2 
  17  chr17_75761614     AKia    T    G        0      0        2 
  17  chr17_75761614     AOna    T    G        0      0        2 
  17  chr17_75761614     ASom    T    G        0      0        2 
  17  chr17_75761614     HCab    T    G        1      2        2 
  17  chr17_75761614     HPrz    T    G        1      2        2 
  17  chr17_75761614     ZBoe    T    G        0      0        2 
  17  chr17_75761614     ZGre    T    G        0      0        2 
  17  chr17_75761614     ZHar    T    G        0      0        2 
  17  chr17_75761614   Sample    T    G        1      2        2 
  17  chr17_75773883     AAsi    T    C        0      0        2 
  17  chr17_75773883     AKia    T    C        0      0        2 
  17  chr17_75773883     AOna    T    C        0      0        2 
  17  chr17_75773883     ASom    T    C        0      0        2 
  17  chr17_75773883     HCab    T    C        1      2        2 
  17  chr17_75773883     HPrz    T    C        1      2        2 
  17  chr17_75773883     ZBoe    T    C        0      0        2 
  17  chr17_75773883     ZGre    T    C        0      0        2 
  17  chr17_75773883     ZHar    T    C        0      0        2 
  17  chr17_75773883   Sample    T    C        1      2        2 
  17  chr17_75774057     AAsi    A    T        0      0        2 
  17  chr17_75774057     AKia    A    T      0.5      1        2 
  17  chr17_75774057     AOna    A    T        0      0        2 
  17  chr17_75774057     ASom    A    T        0      0        2 
  17  chr17_75774057     HCab    A    T        0      0        2 
  17  chr17_75774057     HPrz    A    T        0      0        2 
  17  chr17_75774057     ZBoe    A    T        0      0        2 
  17  chr17_75774057     ZGre    A    T        0      0        2 
  17  chr17_75774057     ZHar    A    T        0      0        2 
  17  chr17_75774057   Sample    A    T        0      0        2 
  17  chr17_75778094     AAsi    T    C        0      0        2 
  17  chr17_75778094     AKia    T    C        0      0        2 
  17  chr17_75778094     AOna    T    C        0      0        2 
  17  chr17_75778094     ASom    T    C        0      0        2 
  17  chr17_75778094     HCab    T    C        0      0        2 
  17  chr17_75778094     HPrz    T    C        0      0        2 
  17  chr17_75778094     ZBoe    T    C        0      0        2 
  17  chr17_75778094     ZGre    T    C        1      2        2 
  17  chr17_75778094     ZHar    T    C        0      0        2 
  17  chr17_75778094   Sample    T    C        0      0        2 
  17  chr17_75778292     AAsi    G    A        0      0        2 
  17  chr17_75778292     AKia    G    A        0      0        2 
  17  chr17_75778292     AOna    G    A        0      0        2 
  17  chr17_75778292     ASom    G    A        0      0        2 
  17  chr17_75778292     HCab    G    A        0      0        2 
  17  chr17_75778292     HPrz    G    A        0      0        2 
  17  chr17_75778292     ZBoe    G    A        1      2        2 
  17  chr17_75778292     ZGre    G    A        0      0        2 
  17  chr17_75778292     ZHar    G    A        0      0        2 
  17  chr17_75778292   Sample    G    A        0      0        2 
  17  chr17_75786575     AAsi    T    G        1      2        2 
  17  chr17_75786575     AKia    T    G        0      0        2 
  17  chr17_75786575     AOna    T    G        0      0        2 
  17  chr17_75786575     ASom    T    G        0      0        2 
  17  chr17_75786575     HCab    T    G        0      0        2 
  17  chr17_75786575     HPrz    T    G        0      0        2 
  17  chr17_75786575     ZBoe    T    G        0      0        2 
  17  chr17_75786575     ZGre    T    G        0      0        2 
  17  chr17_75786575     ZHar    T    G        0      0        2 
  17  chr17_75786575   Sample    T    G        0      0        2 
  17  chr17_75787766     AAsi    C    G        0      0        2 
  17  chr17_75787766     AKia    C    G        0      0        2 
  17  chr17_75787766     AOna    C    G        0      0        2 
  17  chr17_75787766     ASom    C    G        0      0        2 
  17  chr17_75787766     HCab    C    G        1      2        2 
  17  chr17_75787766     HPrz    C    G      0.5      1        2 
  17  chr17_75787766     ZBoe    C    G        0      0        2 
  17  chr17_75787766     ZGre    C    G        0      0        2 
  17  chr17_75787766     ZHar    C    G        0      0        2 
  17  chr17_75787766   Sample    C    G        0      0        2 
  17  chr17_75803683     AAsi    C    T        0      0        2 
  17  chr17_75803683     AKia    C    T        0      0        2 
  17  chr17_75803683     AOna    C    T        0      0        2 
  17  chr17_75803683     ASom    C    T        0      0        2 
  17  chr17_75803683     HCab    C    T        0      0        2 
  17  chr17_75803683     HPrz    C    T        0      0        2 
  17  chr17_75803683     ZBoe    C    T        0      0        2 
  17  chr17_75803683     ZGre    C    T        1      2        2 
  17  chr17_75803683     ZHar    C    T        0      0        2 
  17  chr17_75803683   Sample    C    T        0      0        2 
  17  chr17_75809252     AAsi    T    C        0      0        2 
  17  chr17_75809252     AKia    T    C        1      2        2 
  17  chr17_75809252     AOna    T    C        1      2        2 
  17  chr17_75809252     ASom    T    C        0      0        2 
  17  chr17_75809252     HCab    T    C        0      0        2 
  17  chr17_75809252     HPrz    T    C        0      0        2 
  17  chr17_75809252     ZBoe    T    C        0      0        2 
  17  chr17_75809252     ZGre    T    C        0      0        2 
  17  chr17_75809252     ZHar    T    C        0      0        2 
  17  chr17_75809252   Sample    T    C        0      0        2 
  17  chr17_75813149     AAsi    T    G        0      0        2 
  17  chr17_75813149     AKia    T    G        0      0        2 
  17  chr17_75813149     AOna    T    G        0      0        2 
  17  chr17_75813149     ASom    T    G        0      0        2 
  17  chr17_75813149     HCab    T    G        0      0        2 
  17  chr17_75813149     HPrz    T    G        0      0        2 
  17  chr17_75813149     ZBoe    T    G        0      0        2 
  17  chr17_75813149     ZGre    T    G        0      0        2 
  17  chr17_75813149     ZHar    T    G      0.5      1        2 
  17  chr17_75813149   Sample    T    G        0      0        2 
  17  chr17_75819052     AAsi    A    G        0      0        2 
  17  chr17_75819052     AKia    A    G        0      0        2 
  17  chr17_75819052     AOna    A    G        0      0        2 
  17  chr17_75819052     ASom    A    G        0      0        2 
  17  chr17_75819052     HCab    A    G        1      2        2 
  17  chr17_75819052     HPrz    A    G        1      2        2 
  17  chr17_75819052     ZBoe    A    G        0      0        2 
  17  chr17_75819052     ZGre    A    G        0      0        2 
  17  chr17_75819052     ZHar    A    G        0      0        2 
  17  chr17_75819052   Sample    A    G        1      2        2 
  17  chr17_75836049     AAsi    G    A        0      0        2 
  17  chr17_75836049     AKia    G    A        0      0        2 
  17  chr17_75836049     AOna    G    A        0      0        2 
  17  chr17_75836049     ASom    G    A        0      0        2 
  17  chr17_75836049     HCab    G    A        0      0        2 
  17  chr17_75836049     HPrz    G    A        0      0        2 
  17  chr17_75836049     ZBoe    G    A        0      0        2 
  17  chr17_75836049     ZGre    G    A        1      2        2 
  17  chr17_75836049     ZHar    G    A        1      2        2 
  17  chr17_75836049   Sample    G    A        0      0        2 
  17  chr17_75844493     AAsi    G    C        0      0        2 
  17  chr17_75844493     AKia    G    C        0      0        2 
  17  chr17_75844493     AOna    G    C        0      0        2 
  17  chr17_75844493     ASom    G    C        0      0        2 
  17  chr17_75844493     HCab    G    C        0      0        2 
  17  chr17_75844493     HPrz    G    C      0.5      1        2 
  17  chr17_75844493     ZBoe    G    C        0      0        2 
  17  chr17_75844493     ZGre    G    C        0      0        2 
  17  chr17_75844493     ZHar    G    C        0      0        2 
  17  chr17_75844493   Sample    G    C        0      0        2 
  17  chr17_75849559     AAsi    A    G        0      0        2 
  17  chr17_75849559     AKia    A    G        0      0        2 
  17  chr17_75849559     AOna    A    G        0      0        2 
  17  chr17_75849559     ASom    A    G        0      0        2 
  17  chr17_75849559     HCab    A    G        0      0        2 
  17  chr17_75849559     HPrz    A    G        0      0        2 
  17  chr17_75849559     ZBoe    A    G        0      0        2 
  17  chr17_75849559     ZGre    A    G        1      2        2 
  17  chr17_75849559     ZHar    A    G        0      0        2 
  17  chr17_75849559   Sample    A    G        0      0        2 
  17  chr17_75852706     AAsi    G    A        0      0        2 
  17  chr17_75852706     AKia    G    A        0      0        2 
  17  chr17_75852706     AOna    G    A        0      0        2 
  17  chr17_75852706     ASom    G    A        1      2        2 
  17  chr17_75852706     HCab    G    A        0      0        2 
  17  chr17_75852706     HPrz    G    A        0      0        2 
  17  chr17_75852706     ZBoe    G    A        0      0        2 
  17  chr17_75852706     ZGre    G    A        0      0        2 
  17  chr17_75852706     ZHar    G    A        0      0        2 
  17  chr17_75852706   Sample    G    A        0      0        2 
  17  chr17_75865318     AAsi    G    C        0      0        2 
  17  chr17_75865318     AKia    G    C        0      0        2 
  17  chr17_75865318     AOna    G    C        0      0        2 
  17  chr17_75865318     ASom    G    C        0      0        2 
  17  chr17_75865318     HCab    G    C        1      2        2 
  17  chr17_75865318     HPrz    G    C        1      2        2 
  17  chr17_75865318     ZBoe    G    C        0      0        2 
  17  chr17_75865318     ZGre    G    C        0      0        2 
  17  chr17_75865318     ZHar    G    C        0      0        2 
  17  chr17_75865318   Sample    G    C        1      2        2 
  17  chr17_75873985     AAsi    C    T        0      0        2 
  17  chr17_75873985     AKia    C    T        0      0        2 
  17  chr17_75873985     AOna    C    T        0      0        2 
  17  chr17_75873985     ASom    C    T        0      0        2 
  17  chr17_75873985     HCab    C    T        1      2        2 
  17  chr17_75873985     HPrz    C    T        1      2        2 
  17  chr17_75873985     ZBoe    C    T        0      0        2 
  17  chr17_75873985     ZGre    C    T        0      0        2 
  17  chr17_75873985     ZHar    C    T        0      0        2 
  17  chr17_75873985   Sample    C    T        0      0        2 
  17  chr17_75877584     AAsi    G    T        0      0        2 
  17  chr17_75877584     AKia    G    T        0      0        2 
  17  chr17_75877584     AOna    G    T        0      0        2 
  17  chr17_75877584     ASom    G    T        1      2        2 
  17  chr17_75877584     HCab    G    T        0      0        2 
  17  chr17_75877584     HPrz    G    T        0      0        2 
  17  chr17_75877584     ZBoe    G    T        0      0        2 
  17  chr17_75877584     ZGre    G    T        0      0        2 
  17  chr17_75877584     ZHar    G    T        0      0        2 
  17  chr17_75877584   Sample    G    T        0      0        2 
  17  chr17_75881136     AAsi    G    A        0      0        2 
  17  chr17_75881136     AKia    G    A        0      0        2 
  17  chr17_75881136     AOna    G    A        0      0        2 
  17  chr17_75881136     ASom    G    A        0      0        2 
  17  chr17_75881136     HCab    G    A      0.5      1        2 
  17  chr17_75881136     HPrz    G    A        0      0        2 
  17  chr17_75881136     ZBoe    G    A        0      0        2 
  17  chr17_75881136     ZGre    G    A        0      0        2 
  17  chr17_75881136     ZHar    G    A        0      0        2 
  17  chr17_75881136   Sample    G    A        0      0        2 
  17  chr17_75884437     AAsi    T    C        0      0        2 
  17  chr17_75884437     AKia    T    C        0      0        2 
  17  chr17_75884437     AOna    T    C        0      0        2 
  17  chr17_75884437     ASom    T    C        0      0        2 
  17  chr17_75884437     HCab    T    C        1      2        2 
  17  chr17_75884437     HPrz    T    C        1      2        2 
  17  chr17_75884437     ZBoe    T    C        0      0        2 
  17  chr17_75884437     ZGre    T    C        0      0        2 
  17  chr17_75884437     ZHar    T    C        0      0        2 
  17  chr17_75884437   Sample    T    C        1      2        2 
  17  chr17_75899206     AAsi    T    C        0      0        2 
  17  chr17_75899206     AKia    T    C        0      0        2 
  17  chr17_75899206     AOna    T    C        0      0        2 
  17  chr17_75899206     ASom    T    C        0      0        2 
  17  chr17_75899206     HCab    T    C        1      2        2 
  17  chr17_75899206     HPrz    T    C        1      2        2 
  17  chr17_75899206     ZBoe    T    C        0      0        2 
  17  chr17_75899206     ZGre    T    C        0      0        2 
  17  chr17_75899206     ZHar    T    C        0      0        2 
  17  chr17_75899206   Sample    T    C        1      2        2 
  17  chr17_75901015     AAsi    T    C        0      0        2 
  17  chr17_75901015     AKia    T    C        0      0        2 
  17  chr17_75901015     AOna    T    C        0      0        2 
  17  chr17_75901015     ASom    T    C        1      2        2 
  17  chr17_75901015     HCab    T    C        0      0        2 
  17  chr17_75901015     HPrz    T    C        0      0        2 
  17  chr17_75901015     ZBoe    T    C        0      0        2 
  17  chr17_75901015     ZGre    T    C        0      0        2 
  17  chr17_75901015     ZHar    T    C        0      0        2 
  17  chr17_75901015   Sample    T    C        0      0        2 
  17  chr17_75903397     AAsi    A    C        0      0        2 
  17  chr17_75903397     AKia    A    C        0      0        2 
  17  chr17_75903397     AOna    A    C        0      0        2 
  17  chr17_75903397     ASom    A    C        0      0        2 
  17  chr17_75903397     HCab    A    C        0      0        2 
  17  chr17_75903397     HPrz    A    C      0.5      1        2 
  17  chr17_75903397     ZBoe    A    C        0      0        2 
  17  chr17_75903397     ZGre    A    C        0      0        2 
  17  chr17_75903397     ZHar    A    C        0      0        2 
  17  chr17_75903397   Sample    A    C        0      0        2 
  17  chr17_75907559     AAsi    T    C        0      0        2 
  17  chr17_75907559     AKia    T    C        0      0        2 
  17  chr17_75907559     AOna    T    C        0      0        2 
  17  chr17_75907559     ASom    T    C        0      0        2 
  17  chr17_75907559     HCab    T    C        1      2        2 
  17  chr17_75907559     HPrz    T    C        1      2        2 
  17  chr17_75907559     ZBoe    T    C        0      0        2 
  17  chr17_75907559     ZGre    T    C        0      0        2 
  17  chr17_75907559     ZHar    T    C        0      0        2 
  17  chr17_75907559   Sample    T    C        1      2        2 
  17  chr17_75914258     AAsi    T    C        0      0        2 
  17  chr17_75914258     AKia    T    C        0      0        2 
  17  chr17_75914258     AOna    T    C        0      0        2 
  17  chr17_75914258     ASom    T    C        1      2        2 
  17  chr17_75914258     HCab    T    C        1      2        2 
  17  chr17_75914258     HPrz    T    C        1      2        2 
  17  chr17_75914258     ZBoe    T    C        0      0        2 
  17  chr17_75914258     ZGre    T    C        0      0        2 
  17  chr17_75914258     ZHar    T    C        0      0        2 
  17  chr17_75914258   Sample    T    C        1      2        2 
  17  chr17_75914266     AAsi    C    A        0      0        2 
  17  chr17_75914266     AKia    C    A        1      2        2 
  17  chr17_75914266     AOna    C    A        1      2        2 
  17  chr17_75914266     ASom    C    A        0      0        2 
  17  chr17_75914266     HCab    C    A        0      0        2 
  17  chr17_75914266     HPrz    C    A        0      0        2 
  17  chr17_75914266     ZBoe    C    A        0      0        2 
  17  chr17_75914266     ZGre    C    A        0      0        2 
  17  chr17_75914266     ZHar    C    A        0      0        2 
  17  chr17_75914266   Sample    C    A        0      0        2 
  17  chr17_75923466     AAsi    A    G        1      2        2 
  17  chr17_75923466     AKia    A    G        0      0        2 
  17  chr17_75923466     AOna    A    G        1      2        2 
  17  chr17_75923466     ASom    A    G        0      0        2 
  17  chr17_75923466     HCab    A    G        0      0        2 
  17  chr17_75923466     HPrz    A    G        0      0        2 
  17  chr17_75923466     ZBoe    A    G        0      0        2 
  17  chr17_75923466     ZGre    A    G        0      0        2 
  17  chr17_75923466     ZHar    A    G        0      0        2 
  17  chr17_75923466   Sample    A    G        0      0        2 
  17  chr17_75923617     AAsi    T    C        0      0        2 
  17  chr17_75923617     AKia    T    C        1      2        2 
  17  chr17_75923617     AOna    T    C        1      2        2 
  17  chr17_75923617     ASom    T    C        0      0        2 
  17  chr17_75923617     HCab    T    C        0      0        2 
  17  chr17_75923617     HPrz    T    C        0      0        2 
  17  chr17_75923617     ZBoe    T    C        0      0        2 
  17  chr17_75923617     ZGre    T    C        0      0        2 
  17  chr17_75923617     ZHar    T    C        0      0        2 
  17  chr17_75923617   Sample    T    C        0      0        2 
  17  chr17_75933980     AAsi    T    C        0      0        2 
  17  chr17_75933980     AKia    T    C        1      2        2 
  17  chr17_75933980     AOna    T    C        1      2        2 
  17  chr17_75933980     ASom    T    C        0      0        2 
  17  chr17_75933980     HCab    T    C        0      0        2 
  17  chr17_75933980     HPrz    T    C        0      0        2 
  17  chr17_75933980     ZBoe    T    C        0      0        2 
  17  chr17_75933980     ZGre    T    C        0      0        2 
  17  chr17_75933980     ZHar    T    C        0      0        2 
  17  chr17_75933980   Sample    T    C        0      0        2 
  17  chr17_75935342     AAsi    C    T        0      0        2 
  17  chr17_75935342     AKia    C    T        0      0        2 
  17  chr17_75935342     AOna    C    T        0      0        2 
  17  chr17_75935342     ASom    C    T        0      0        2 
  17  chr17_75935342     HCab    C    T        0      0        2 
  17  chr17_75935342     HPrz    C    T        0      0        2 
  17  chr17_75935342     ZBoe    C    T        0      0        2 
  17  chr17_75935342     ZGre    C    T        1      2        2 
  17  chr17_75935342     ZHar    C    T        0      0        2 
  17  chr17_75935342   Sample    C    T        0      0        2 
  17  chr17_75944326     AAsi    T    C        1      2        2 
  17  chr17_75944326     AKia    T    C        0      0        2 
  17  chr17_75944326     AOna    T    C        0      0        2 
  17  chr17_75944326     ASom    T    C        0      0        2 
  17  chr17_75944326     HCab    T    C        0      0        2 
  17  chr17_75944326     HPrz    T    C        0      0        2 
  17  chr17_75944326     ZBoe    T    C        0      0        2 
  17  chr17_75944326     ZGre    T    C        0      0        2 
  17  chr17_75944326     ZHar    T    C        0      0        2 
  17  chr17_75944326   Sample    T    C        0      0        2 
  17  chr17_75955091     AAsi    A    C        0      0        2 
  17  chr17_75955091     AKia    A    C        0      0        2 
  17  chr17_75955091     AOna    A    C        1      2        2 
  17  chr17_75955091     ASom    A    C        0      0        2 
  17  chr17_75955091     HCab    A    C        0      0        2 
  17  chr17_75955091     HPrz    A    C        0      0        2 
  17  chr17_75955091     ZBoe    A    C        0      0        2 
  17  chr17_75955091     ZGre    A    C        0      0        2 
  17  chr17_75955091     ZHar    A    C        0      0        2 
  17  chr17_75955091   Sample    A    C        0      0        2 
  17  chr17_75958306     AAsi    T    C        0      0        2 
  17  chr17_75958306     AKia    T    C        0      0        2 
  17  chr17_75958306     AOna    T    C        0      0        2 
  17  chr17_75958306     ASom    T    C        0      0        2 
  17  chr17_75958306     HCab    T    C        1      2        2 
  17  chr17_75958306     HPrz    T    C        1      2        2 
  17  chr17_75958306     ZBoe    T    C        0      0        2 
  17  chr17_75958306     ZGre    T    C        0      0        2 
  17  chr17_75958306     ZHar    T    C        0      0        2 
  17  chr17_75958306   Sample    T    C        1      2        2 
  17  chr17_75958950     AAsi    T    C        0      0        2 
  17  chr17_75958950     AKia    T    C        0      0        2 
  17  chr17_75958950     AOna    T    C        0      0        2 
  17  chr17_75958950     ASom    T    C        1      2        2 
  17  chr17_75958950     HCab    T    C        0      0        2 
  17  chr17_75958950     HPrz    T    C        0      0        2 
  17  chr17_75958950     ZBoe    T    C        0      0        2 
  17  chr17_75958950     ZGre    T    C        0      0        2 
  17  chr17_75958950     ZHar    T    C        0      0        2 
  17  chr17_75958950   Sample    T    C        0      0        2 
  17  chr17_75959280     AAsi    G    T        0      0        2 
  17  chr17_75959280     AKia    G    T        0      0        2 
  17  chr17_75959280     AOna    G    T        0      0        2 
  17  chr17_75959280     ASom    G    T        0      0        2 
  17  chr17_75959280     HCab    G    T        1      2        2 
  17  chr17_75959280     HPrz    G    T        1      2        2 
  17  chr17_75959280     ZBoe    G    T        0      0        2 
  17  chr17_75959280     ZGre    G    T        0      0        2 
  17  chr17_75959280     ZHar    G    T        0      0        2 
  17  chr17_75959280   Sample    G    T        1      2        2 
  17  chr17_75959718     AAsi    C    T        0      0        2 
  17  chr17_75959718     AKia    C    T        0      0        2 
  17  chr17_75959718     AOna    C    T        0      0        2 
  17  chr17_75959718     ASom    C    T        0      0        2 
  17  chr17_75959718     HCab    C    T        1      2        2 
  17  chr17_75959718     HPrz    C    T        1      2        2 
  17  chr17_75959718     ZBoe    C    T        0      0        2 
  17  chr17_75959718     ZGre    C    T        0      0        2 
  17  chr17_75959718     ZHar    C    T        0      0        2 
  17  chr17_75959718   Sample    C    T        1      2        2 
  17  chr17_75964908     AAsi    C    G        0      0        2 
  17  chr17_75964908     AKia    C    G        0      0        2 
  17  chr17_75964908     AOna    C    G        0      0        2 
  17  chr17_75964908     ASom    C    G        0      0        2 
  17  chr17_75964908     HCab    C    G        1      2        2 
  17  chr17_75964908     HPrz    C    G        1      2        2 
  17  chr17_75964908     ZBoe    C    G        0      0        2 
  17  chr17_75964908     ZGre    C    G        0      0        2 
  17  chr17_75964908     ZHar    C    G        0      0        2 
  17  chr17_75964908   Sample    C    G        1      2        2 
  17  chr17_75976263     AAsi    T    G        0      0        2 
  17  chr17_75976263     AKia    T    G        0      0        2 
  17  chr17_75976263     AOna    T    G        0      0        2 
  17  chr17_75976263     ASom    T    G        0      0        2 
  17  chr17_75976263     HCab    T    G        0      0        2 
  17  chr17_75976263     HPrz    T    G        0      0        2 
  17  chr17_75976263     ZBoe    T    G      0.5      1        2 
  17  chr17_75976263     ZGre    T    G        0      0        2 
  17  chr17_75976263     ZHar    T    G        0      0        2 
  17  chr17_75976263   Sample    T    G        0      0        2 
  17  chr17_75990797     AAsi    T    C        0      0        2 
  17  chr17_75990797     AKia    T    C        0      0        2 
  17  chr17_75990797     AOna    T    C        0      0        2 
  17  chr17_75990797     ASom    T    C        0      0        2 
  17  chr17_75990797     HCab    T    C        0      0        2 
  17  chr17_75990797     HPrz    T    C        0      0        2 
  17  chr17_75990797     ZBoe    T    C        0      0        2 
  17  chr17_75990797     ZGre    T    C        0      0        2 
  17  chr17_75990797     ZHar    T    C      0.5      1        2 
  17  chr17_75990797   Sample    T    C        0      0        2 
  17  chr17_75991943     AAsi    A    G        0      0        2 
  17  chr17_75991943     AKia    A    G        0      0        2 
  17  chr17_75991943     AOna    A    G        0      0        2 
  17  chr17_75991943     ASom    A    G        0      0        2 
  17  chr17_75991943     HCab    A    G        0      0        2 
  17  chr17_75991943     HPrz    A    G        0      0        2 
  17  chr17_75991943     ZBoe    A    G        0      0        2 
  17  chr17_75991943     ZGre    A    G        0      0        2 
  17  chr17_75991943     ZHar    A    G        1      2        2 
  17  chr17_75991943   Sample    A    G        0      0        2 
  17  chr17_75997585     AAsi    C    A        0      0        2 
  17  chr17_75997585     AKia    C    A        0      0        2 
  17  chr17_75997585     AOna    C    A        0      0        2 
  17  chr17_75997585     ASom    C    A        0      0        2 
  17  chr17_75997585     HCab    C    A        0      0        2 
  17  chr17_75997585     HPrz    C    A        0      0        2 
  17  chr17_75997585     ZBoe    C    A      0.5      1        2 
  17  chr17_75997585     ZGre    C    A        0      0        2 
  17  chr17_75997585     ZHar    C    A        0      0        2 
  17  chr17_75997585   Sample    C    A        0      0        2 
  17  chr17_76003196     AAsi    T    C        1      2        2 
  17  chr17_76003196     AKia    T    C        0      0        2 
  17  chr17_76003196     AOna    T    C        0      0        2 
  17  chr17_76003196     ASom    T    C        1      2        2 
  17  chr17_76003196     HCab    T    C        0      0        2 
  17  chr17_76003196     HPrz    T    C        0      0        2 
  17  chr17_76003196     ZBoe    T    C        0      0        2 
  17  chr17_76003196     ZGre    T    C        0      0        2 
  17  chr17_76003196     ZHar    T    C        0      0        2 
  17  chr17_76003196   Sample    T    C        0      0        2 
  17  chr17_76010089     AAsi    A    G        0      0        2 
  17  chr17_76010089     AKia    A    G        0      0        2 
  17  chr17_76010089     AOna    A    G        0      0        2 
  17  chr17_76010089     ASom    A    G        0      0        2 
  17  chr17_76010089     HCab    A    G        1      2        2 
  17  chr17_76010089     HPrz    A    G        1      2        2 
  17  chr17_76010089     ZBoe    A    G        0      0        2 
  17  chr17_76010089     ZGre    A    G        0      0        2 
  17  chr17_76010089     ZHar    A    G        0      0        2 
  17  chr17_76010089   Sample    A    G        1      2        2 
  17  chr17_76014132     AAsi    T    C        0      0        2 
  17  chr17_76014132     AKia    T    C        0      0        2 
  17  chr17_76014132     AOna    T    C        0      0        2 
  17  chr17_76014132     ASom    T    C        0      0        2 
  17  chr17_76014132     HCab    T    C        1      2        2 
  17  chr17_76014132     HPrz    T    C        1      2        2 
  17  chr17_76014132     ZBoe    T    C        0      0        2 
  17  chr17_76014132     ZGre    T    C        0      0        2 
  17  chr17_76014132     ZHar    T    C        0      0        2 
  17  chr17_76014132   Sample    T    C        1      2        2 
  17  chr17_76021983     AAsi    G    A        0      0        2 
  17  chr17_76021983     AKia    G    A        0      0        2 
  17  chr17_76021983     AOna    G    A        0      0        2 
  17  chr17_76021983     ASom    G    A        0      0        2 
  17  chr17_76021983     HCab    G    A        1      2        2 
  17  chr17_76021983     HPrz    G    A        1      2        2 
  17  chr17_76021983     ZBoe    G    A        0      0        2 
  17  chr17_76021983     ZGre    G    A        0      0        2 
  17  chr17_76021983     ZHar    G    A        0      0        2 
  17  chr17_76021983   Sample    G    A        1      2        2 
  17  chr17_76022381     AAsi    G    A        0      0        2 
  17  chr17_76022381     AKia    G    A        0      0        2 
  17  chr17_76022381     AOna    G    A        0      0        2 
  17  chr17_76022381     ASom    G    A        0      0        2 
  17  chr17_76022381     HCab    G    A        0      0        2 
  17  chr17_76022381     HPrz    G    A        0      0        2 
  17  chr17_76022381     ZBoe    G    A        0      0        2 
  17  chr17_76022381     ZGre    G    A        1      2        2 
  17  chr17_76022381     ZHar    G    A        0      0        2 
  17  chr17_76022381   Sample    G    A        0      0        2 
  17  chr17_76023839     AAsi    T    C        0      0        2 
  17  chr17_76023839     AKia    T    C        0      0        2 
  17  chr17_76023839     AOna    T    C        0      0        2 
  17  chr17_76023839     ASom    T    C        0      0        2 
  17  chr17_76023839     HCab    T    C        1      2        2 
  17  chr17_76023839     HPrz    T    C        1      2        2 
  17  chr17_76023839     ZBoe    T    C        0      0        2 
  17  chr17_76023839     ZGre    T    C        0      0        2 
  17  chr17_76023839     ZHar    T    C        0      0        2 
  17  chr17_76023839   Sample    T    C        1      2        2 
  17  chr17_76030522     AAsi    G    T        0      0        2 
  17  chr17_76030522     AKia    G    T        0      0        2 
  17  chr17_76030522     AOna    G    T        0      0        2 
  17  chr17_76030522     ASom    G    T        0      0        2 
  17  chr17_76030522     HCab    G    T        1      2        2 
  17  chr17_76030522     HPrz    G    T        1      2        2 
  17  chr17_76030522     ZBoe    G    T        0      0        2 
  17  chr17_76030522     ZGre    G    T        0      0        2 
  17  chr17_76030522     ZHar    G    T        0      0        2 
  17  chr17_76030522   Sample    G    T        1      2        2 
  17  chr17_76032448     AAsi    G    A        0      0        2 
  17  chr17_76032448     AKia    G    A        0      0        2 
  17  chr17_76032448     AOna    G    A        0      0        2 
  17  chr17_76032448     ASom    G    A        0      0        2 
  17  chr17_76032448     HCab    G    A        0      0        2 
  17  chr17_76032448     HPrz    G    A        0      0        2 
  17  chr17_76032448     ZBoe    G    A      0.5      1        2 
  17  chr17_76032448     ZGre    G    A        0      0        2 
  17  chr17_76032448     ZHar    G    A        0      0        2 
  17  chr17_76032448   Sample    G    A        0      0        2 
  17  chr17_76032478     AAsi    G    A        0      0        2 
  17  chr17_76032478     AKia    G    A      0.5      1        2 
  17  chr17_76032478     AOna    G    A        0      0        2 
  17  chr17_76032478     ASom    G    A        0      0        2 
  17  chr17_76032478     HCab    G    A        0      0        2 
  17  chr17_76032478     HPrz    G    A        0      0        2 
  17  chr17_76032478     ZBoe    G    A        0      0        2 
  17  chr17_76032478     ZGre    G    A        0      0        2 
  17  chr17_76032478     ZHar    G    A        0      0        2 
  17  chr17_76032478   Sample    G    A        0      0        2 
  17  chr17_76040646     AAsi    T    G        0      0        2 
  17  chr17_76040646     AKia    T    G        1      2        2 
  17  chr17_76040646     AOna    T    G        0      0        2 
  17  chr17_76040646     ASom    T    G        0      0        2 
  17  chr17_76040646     HCab    T    G        0      0        2 
  17  chr17_76040646     HPrz    T    G        0      0        2 
  17  chr17_76040646     ZBoe    T    G        0      0        2 
  17  chr17_76040646     ZGre    T    G        0      0        2 
  17  chr17_76040646     ZHar    T    G        0      0        2 
  17  chr17_76040646   Sample    T    G        0      0        2 
  17  chr17_76052427     AAsi    A    G        0      0        2 
  17  chr17_76052427     AKia    A    G        0      0        2 
  17  chr17_76052427     AOna    A    G        0      0        2 
  17  chr17_76052427     ASom    A    G        0      0        2 
  17  chr17_76052427     HCab    A    G        0      0        2 
  17  chr17_76052427     HPrz    A    G        0      0        2 
  17  chr17_76052427     ZBoe    A    G      0.5      1        2 
  17  chr17_76052427     ZGre    A    G        0      0        2 
  17  chr17_76052427     ZHar    A    G        0      0        2 
  17  chr17_76052427   Sample    A    G        0      0        2 
  17  chr17_76066118     AAsi    C    T        0      0        2 
  17  chr17_76066118     AKia    C    T        0      0        2 
  17  chr17_76066118     AOna    C    T        0      0        2 
  17  chr17_76066118     ASom    C    T        0      0        2 
  17  chr17_76066118     HCab    C    T        0      0        2 
  17  chr17_76066118     HPrz    C    T        0      0        2 
  17  chr17_76066118     ZBoe    C    T        0      0        2 
  17  chr17_76066118     ZGre    C    T        0      0        2 
  17  chr17_76066118     ZHar    C    T        1      2        2 
  17  chr17_76066118   Sample    C    T        0      0        2 
  17  chr17_76068782     AAsi    G    A        1      2        2 
  17  chr17_76068782     AKia    G    A        0      0        2 
  17  chr17_76068782     AOna    G    A        0      0        2 
  17  chr17_76068782     ASom    G    A        0      0        2 
  17  chr17_76068782     HCab    G    A        0      0        2 
  17  chr17_76068782     HPrz    G    A        0      0        2 
  17  chr17_76068782     ZBoe    G    A        0      0        2 
  17  chr17_76068782     ZGre    G    A        0      0        2 
  17  chr17_76068782     ZHar    G    A        0      0        2 
  17  chr17_76068782   Sample    G    A        0      0        2 
  17  chr17_76081731     AAsi    G    T        0      0        2 
  17  chr17_76081731     AKia    G    T        0      0        2 
  17  chr17_76081731     AOna    G    T        0      0        2 
  17  chr17_76081731     ASom    G    T        0      0        2 
  17  chr17_76081731     HCab    G    T        0      0        2 
  17  chr17_76081731     HPrz    G    T        0      0        2 
  17  chr17_76081731     ZBoe    G    T        0      0        2 
  17  chr17_76081731     ZGre    G    T        0      0        2 
  17  chr17_76081731     ZHar    G    T        1      2        2 
  17  chr17_76081731   Sample    G    T        0      0        2 
  17  chr17_76083902     AAsi    A    G        0      0        2 
  17  chr17_76083902     AKia    A    G        1      2        2 
  17  chr17_76083902     AOna    A    G        0      0        2 
  17  chr17_76083902     ASom    A    G        0      0        2 
  17  chr17_76083902     HCab    A    G        0      0        2 
  17  chr17_76083902     HPrz    A    G        0      0        2 
  17  chr17_76083902     ZBoe    A    G        0      0        2 
  17  chr17_76083902     ZGre    A    G        0      0        2 
  17  chr17_76083902     ZHar    A    G        0      0        2 
  17  chr17_76083902   Sample    A    G        0      0        2 
  17  chr17_76097303     AAsi    G    A        0      0        2 
  17  chr17_76097303     AKia    G    A        0      0        2 
  17  chr17_76097303     AOna    G    A        0      0        2 
  17  chr17_76097303     ASom    G    A        0      0        2 
  17  chr17_76097303     HCab    G    A        1      2        2 
  17  chr17_76097303     HPrz    G    A        1      2        2 
  17  chr17_76097303     ZBoe    G    A        0      0        2 
  17  chr17_76097303     ZGre    G    A        0      0        2 
  17  chr17_76097303     ZHar    G    A        0      0        2 
  17  chr17_76097303   Sample    G    A        1      2        2 
  17  chr17_76100382     AAsi    C    G        0      0        2 
  17  chr17_76100382     AKia    C    G        1      2        2 
  17  chr17_76100382     AOna    C    G        1      2        2 
  17  chr17_76100382     ASom    C    G        0      0        2 
  17  chr17_76100382     HCab    C    G        0      0        2 
  17  chr17_76100382     HPrz    C    G        0      0        2 
  17  chr17_76100382     ZBoe    C    G        0      0        2 
  17  chr17_76100382     ZGre    C    G        0      0        2 
  17  chr17_76100382     ZHar    C    G        0      0        2 
  17  chr17_76100382   Sample    C    G        0      0        2 
  17  chr17_76103128     AAsi    G    A        0      0        2 
  17  chr17_76103128     AKia    G    A        0      0        2 
  17  chr17_76103128     AOna    G    A        0      0        2 
  17  chr17_76103128     ASom    G    A        0      0        2 
  17  chr17_76103128     HCab    G    A        1      2        2 
  17  chr17_76103128     HPrz    G    A        1      2        2 
  17  chr17_76103128     ZBoe    G    A        0      0        2 
  17  chr17_76103128     ZGre    G    A        0      0        2 
  17  chr17_76103128     ZHar    G    A        0      0        2 
  17  chr17_76103128   Sample    G    A        1      2        2 
  17  chr17_76109494     AAsi    G    C        0      0        2 
  17  chr17_76109494     AKia    G    C        0      0        2 
  17  chr17_76109494     AOna    G    C        0      0        2 
  17  chr17_76109494     ASom    G    C        0      0        2 
  17  chr17_76109494     HCab    G    C        1      2        2 
  17  chr17_76109494     HPrz    G    C        1      2        2 
  17  chr17_76109494     ZBoe    G    C        0      0        2 
  17  chr17_76109494     ZGre    G    C        0      0        2 
  17  chr17_76109494     ZHar    G    C        0      0        2 
  17  chr17_76109494   Sample    G    C        1      2        2 
  17  chr17_76110889     AAsi    A    T        0      0        2 
  17  chr17_76110889     AKia    A    T        0      0        2 
  17  chr17_76110889     AOna    A    T        0      0        2 
  17  chr17_76110889     ASom    A    T        0      0        2 
  17  chr17_76110889     HCab    A    T        1      2        2 
  17  chr17_76110889     HPrz    A    T        1      2        2 
  17  chr17_76110889     ZBoe    A    T        0      0        2 
  17  chr17_76110889     ZGre    A    T        0      0        2 
  17  chr17_76110889     ZHar    A    T        0      0        2 
  17  chr17_76110889   Sample    A    T        1      2        2 
  17  chr17_76122474     AAsi    C    G        0      0        2 
  17  chr17_76122474     AKia    C    G        0      0        2 
  17  chr17_76122474     AOna    C    G        0      0        2 
  17  chr17_76122474     ASom    C    G        0      0        2 
  17  chr17_76122474     HCab    C    G        1      2        2 
  17  chr17_76122474     HPrz    C    G        1      2        2 
  17  chr17_76122474     ZBoe    C    G        0      0        2 
  17  chr17_76122474     ZGre    C    G        0      0        2 
  17  chr17_76122474     ZHar    C    G        0      0        2 
  17  chr17_76122474   Sample    C    G        1      2        2 
  17  chr17_76126209     AAsi    T    C        0      0        2 
  17  chr17_76126209     AKia    T    C        0      0        2 
  17  chr17_76126209     AOna    T    C        0      0        2 
  17  chr17_76126209     ASom    T    C        0      0        2 
  17  chr17_76126209     HCab    T    C        1      2        2 
  17  chr17_76126209     HPrz    T    C        1      2        2 
  17  chr17_76126209     ZBoe    T    C        0      0        2 
  17  chr17_76126209     ZGre    T    C        0      0        2 
  17  chr17_76126209     ZHar    T    C        0      0        2 
  17  chr17_76126209   Sample    T    C        1      2        2 
  17  chr17_76130762     AAsi    C    T        0      0        2 
  17  chr17_76130762     AKia    C    T        0      0        2 
  17  chr17_76130762     AOna    C    T        0      0        2 
  17  chr17_76130762     ASom    C    T        0      0        2 
  17  chr17_76130762     HCab    C    T        0      0        2 
  17  chr17_76130762     HPrz    C    T        0      0        2 
  17  chr17_76130762     ZBoe    C    T      0.5      1        2 
  17  chr17_76130762     ZGre    C    T        0      0        2 
  17  chr17_76130762     ZHar    C    T        0      0        2 
  17  chr17_76130762   Sample    C    T        0      0        2 
  17  chr17_76137486     AAsi    G    T        0      0        2 
  17  chr17_76137486     AKia    G    T        0      0        2 
  17  chr17_76137486     AOna    G    T        0      0        2 
  17  chr17_76137486     ASom    G    T        0      0        2 
  17  chr17_76137486     HCab    G    T        0      0        2 
  17  chr17_76137486     HPrz    G    T        0      0        2 
  17  chr17_76137486     ZBoe    G    T        0      0        2 
  17  chr17_76137486     ZGre    G    T        0      0        2 
  17  chr17_76137486     ZHar    G    T        1      2        2 
  17  chr17_76137486   Sample    G    T        0      0        2 
  17  chr17_76138718     AAsi    T    C        0      0        2 
  17  chr17_76138718     AKia    T    C        0      0        2 
  17  chr17_76138718     AOna    T    C        0      0        2 
  17  chr17_76138718     ASom    T    C        0      0        2 
  17  chr17_76138718     HCab    T    C        0      0        2 
  17  chr17_76138718     HPrz    T    C        0      0        2 
  17  chr17_76138718     ZBoe    T    C      0.5      1        2 
  17  chr17_76138718     ZGre    T    C        0      0        2 
  17  chr17_76138718     ZHar    T    C        0      0        2 
  17  chr17_76138718   Sample    T    C        0      0        2 
  17  chr17_76145422     AAsi    C    T        0      0        2 
  17  chr17_76145422     AKia    C    T        0      0        2 
  17  chr17_76145422     AOna    C    T        0      0        2 
  17  chr17_76145422     ASom    C    T        0      0        2 
  17  chr17_76145422     HCab    C    T        0      0        2 
  17  chr17_76145422     HPrz    C    T      0.5      1        2 
  17  chr17_76145422     ZBoe    C    T        0      0        2 
  17  chr17_76145422     ZGre    C    T        0      0        2 
  17  chr17_76145422     ZHar    C    T        0      0        2 
  17  chr17_76145422   Sample    C    T        0      0        2 
  17  chr17_76152065     AAsi    T    G        0      0        2 
  17  chr17_76152065     AKia    T    G        0      0        2 
  17  chr17_76152065     AOna    T    G        0      0        2 
  17  chr17_76152065     ASom    T    G        0      0        2 
  17  chr17_76152065     HCab    T    G        0      0        2 
  17  chr17_76152065     HPrz    T    G        0      0        2 
  17  chr17_76152065     ZBoe    T    G      0.5      1        2 
  17  chr17_76152065     ZGre    T    G        0      0        2 
  17  chr17_76152065     ZHar    T    G        0      0        2 
  17  chr17_76152065   Sample    T    G        0      0        2 
  17  chr17_76154157     AAsi    C    A        0      0        2 
  17  chr17_76154157     AKia    C    A        0      0        2 
  17  chr17_76154157     AOna    C    A        1      2        2 
  17  chr17_76154157     ASom    C    A        0      0        2 
  17  chr17_76154157     HCab    C    A        0      0        2 
  17  chr17_76154157     HPrz    C    A        0      0        2 
  17  chr17_76154157     ZBoe    C    A        0      0        2 
  17  chr17_76154157     ZGre    C    A        0      0        2 
  17  chr17_76154157     ZHar    C    A        0      0        2 
  17  chr17_76154157   Sample    C    A        0      0        2 
  17  chr17_76158192     AAsi    C    T        0      0        2 
  17  chr17_76158192     AKia    C    T        0      0        2 
  17  chr17_76158192     AOna    C    T        0      0        2 
  17  chr17_76158192     ASom    C    T        0      0        2 
  17  chr17_76158192     HCab    C    T        0      0        2 
  17  chr17_76158192     HPrz    C    T        0      0        2 
  17  chr17_76158192     ZBoe    C    T        0      0        2 
  17  chr17_76158192     ZGre    C    T      0.5      1        2 
  17  chr17_76158192     ZHar    C    T        0      0        2 
  17  chr17_76158192   Sample    C    T        0      0        2 
  17  chr17_76159309     AAsi    T    C        0      0        2 
  17  chr17_76159309     AKia    T    C        0      0        2 
  17  chr17_76159309     AOna    T    C        0      0        2 
  17  chr17_76159309     ASom    T    C        0      0        2 
  17  chr17_76159309     HCab    T    C        0      0        2 
  17  chr17_76159309     HPrz    T    C        0      0        2 
  17  chr17_76159309     ZBoe    T    C        0      0        2 
  17  chr17_76159309     ZGre    T    C        1      2        2 
  17  chr17_76159309     ZHar    T    C        0      0        2 
  17  chr17_76159309   Sample    T    C        0      0        2 
  17  chr17_76159564     AAsi    G    A        0      0        2 
  17  chr17_76159564     AKia    G    A        0      0        2 
  17  chr17_76159564     AOna    G    A        0      0        2 
  17  chr17_76159564     ASom    G    A        0      0        2 
  17  chr17_76159564     HCab    G    A        1      2        2 
  17  chr17_76159564     HPrz    G    A        1      2        2 
  17  chr17_76159564     ZBoe    G    A        0      0        2 
  17  chr17_76159564     ZGre    G    A        0      0        2 
  17  chr17_76159564     ZHar    G    A        0      0        2 
  17  chr17_76159564   Sample    G    A        1      2        2 
  17  chr17_76160515     AAsi    C    T        0      0        2 
  17  chr17_76160515     AKia    C    T        0      0        2 
  17  chr17_76160515     AOna    C    T        0      0        2 
  17  chr17_76160515     ASom    C    T        0      0        2 
  17  chr17_76160515     HCab    C    T        1      2        2 
  17  chr17_76160515     HPrz    C    T        1      2        2 
  17  chr17_76160515     ZBoe    C    T        0      0        2 
  17  chr17_76160515     ZGre    C    T        0      0        2 
  17  chr17_76160515     ZHar    C    T        0      0        2 
  17  chr17_76160515   Sample    C    T        1      2        2 
  17  chr17_76164125     AAsi    T    C        0      0        2 
  17  chr17_76164125     AKia    T    C        0      0        2 
  17  chr17_76164125     AOna    T    C        0      0        2 
  17  chr17_76164125     ASom    T    C        0      0        2 
  17  chr17_76164125     HCab    T    C        0      0        2 
  17  chr17_76164125     HPrz    T    C        0      0        2 
  17  chr17_76164125     ZBoe    T    C        0      0        2 
  17  chr17_76164125     ZGre    T    C        1      2        2 
  17  chr17_76164125     ZHar    T    C        0      0        2 
  17  chr17_76164125   Sample    T    C        0      0        2 
  17  chr17_76171611     AAsi    T    A        0      0        2 
  17  chr17_76171611     AKia    T    A        0      0        2 
  17  chr17_76171611     AOna    T    A        0      0        2 
  17  chr17_76171611     ASom    T    A        0      0        2 
  17  chr17_76171611     HCab    T    A        1      2        2 
  17  chr17_76171611     HPrz    T    A      0.5      1        2 
  17  chr17_76171611     ZBoe    T    A        0      0        2 
  17  chr17_76171611     ZGre    T    A        0      0        2 
  17  chr17_76171611     ZHar    T    A        0      0        2 
  17  chr17_76171611   Sample    T    A        1      2        2 
  17  chr17_76176944     AAsi    C    T        0      0        2 
  17  chr17_76176944     AKia    C    T        0      0        2 
  17  chr17_76176944     AOna    C    T        0      0        2 
  17  chr17_76176944     ASom    C    T        0      0        2 
  17  chr17_76176944     HCab    C    T        1      2        2 
  17  chr17_76176944     HPrz    C    T        1      2        2 
  17  chr17_76176944     ZBoe    C    T        0      0        2 
  17  chr17_76176944     ZGre    C    T        0      0        2 
  17  chr17_76176944     ZHar    C    T        0      0        2 
  17  chr17_76176944   Sample    C    T        1      2        2 
  17  chr17_76189030     AAsi    T    C        1      2        2 
  17  chr17_76189030     AKia    T    C        0      0        2 
  17  chr17_76189030     AOna    T    C        0      0        2 
  17  chr17_76189030     ASom    T    C        0      0        2 
  17  chr17_76189030     HCab    T    C        0      0        2 
  17  chr17_76189030     HPrz    T    C        0      0        2 
  17  chr17_76189030     ZBoe    T    C        0      0        2 
  17  chr17_76189030     ZGre    T    C        0      0        2 
  17  chr17_76189030     ZHar    T    C        0      0        2 
  17  chr17_76189030   Sample    T    C        0      0        2 
  17  chr17_76191478     AAsi    T    C        0      0        2 
  17  chr17_76191478     AKia    T    C        0      0        2 
  17  chr17_76191478     AOna    T    C        0      0        2 
  17  chr17_76191478     ASom    T    C        0      0        2 
  17  chr17_76191478     HCab    T    C        0      0        2 
  17  chr17_76191478     HPrz    T    C        0      0        2 
  17  chr17_76191478     ZBoe    T    C      0.5      1        2 
  17  chr17_76191478     ZGre    T    C        0      0        2 
  17  chr17_76191478     ZHar    T    C        0      0        2 
  17  chr17_76191478   Sample    T    C        0      0        2 
  17  chr17_76192574     AAsi    T    C        1      2        2 
  17  chr17_76192574     AKia    T    C        0      0        2 
  17  chr17_76192574     AOna    T    C        0      0        2 
  17  chr17_76192574     ASom    T    C        1      2        2 
  17  chr17_76192574     HCab    T    C        0      0        2 
  17  chr17_76192574     HPrz    T    C        0      0        2 
  17  chr17_76192574     ZBoe    T    C        0      0        2 
  17  chr17_76192574     ZGre    T    C        0      0        2 
  17  chr17_76192574     ZHar    T    C        0      0        2 
  17  chr17_76192574   Sample    T    C        0      0        2 
  17  chr17_76197766     AAsi    C    T        0      0        2 
  17  chr17_76197766     AKia    C    T        0      0        2 
  17  chr17_76197766     AOna    C    T        0      0        2 
  17  chr17_76197766     ASom    C    T        0      0        2 
  17  chr17_76197766     HCab    C    T        1      2        2 
  17  chr17_76197766     HPrz    C    T      0.5      1        2 
  17  chr17_76197766     ZBoe    C    T        0      0        2 
  17  chr17_76197766     ZGre    C    T        0      0        2 
  17  chr17_76197766     ZHar    C    T        1      2        2 
  17  chr17_76197766   Sample    C    T        1      2        2 
  17  chr17_76198017     AAsi    T    A        0      0        2 
  17  chr17_76198017     AKia    T    A        0      0        2 
  17  chr17_76198017     AOna    T    A        0      0        2 
  17  chr17_76198017     ASom    T    A        0      0        2 
  17  chr17_76198017     HCab    T    A        1      2        2 
  17  chr17_76198017     HPrz    T    A      0.5      1        2 
  17  chr17_76198017     ZBoe    T    A        0      0        2 
  17  chr17_76198017     ZGre    T    A        0      0        2 
  17  chr17_76198017     ZHar    T    A        0      0        2 
  17  chr17_76198017   Sample    T    A        1      2        2 
  17  chr17_76207683     AAsi    G    T        0      0        2 
  17  chr17_76207683     AKia    G    T        0      0        2 
  17  chr17_76207683     AOna    G    T        0      0        2 
  17  chr17_76207683     ASom    G    T        0      0        2 
  17  chr17_76207683     HCab    G    T        0      0        2 
  17  chr17_76207683     HPrz    G    T        0      0        2 
  17  chr17_76207683     ZBoe    G    T      0.5      1        2 
  17  chr17_76207683     ZGre    G    T        0      0        2 
  17  chr17_76207683     ZHar    G    T        0      0        2 
  17  chr17_76207683   Sample    G    T        0      0        2 
  17  chr17_76214619     AAsi    C    T        0      0        2 
  17  chr17_76214619     AKia    C    T        0      0        2 
  17  chr17_76214619     AOna    C    T        0      0        2 
  17  chr17_76214619     ASom    C    T        0      0        2 
  17  chr17_76214619     HCab    C    T        0      0        2 
  17  chr17_76214619     HPrz    C    T        0      0        2 
  17  chr17_76214619     ZBoe    C    T        0      0        2 
  17  chr17_76214619     ZGre    C    T        0      0        2 
  17  chr17_76214619     ZHar    C    T        1      2        2 
  17  chr17_76214619   Sample    C    T        0      0        2 
  17  chr17_76217669     AAsi    G    A        0      0        2 
  17  chr17_76217669     AKia    G    A        0      0        2 
  17  chr17_76217669     AOna    G    A        0      0        2 
  17  chr17_76217669     ASom    G    A        1      2        2 
  17  chr17_76217669     HCab    G    A        0      0        2 
  17  chr17_76217669     HPrz    G    A        0      0        2 
  17  chr17_76217669     ZBoe    G    A        0      0        2 
  17  chr17_76217669     ZGre    G    A        0      0        2 
  17  chr17_76217669     ZHar    G    A        0      0        2 
  17  chr17_76217669   Sample    G    A        0      0        2 
  17  chr17_76233923     AAsi    G    T        0      0        2 
  17  chr17_76233923     AKia    G    T        0      0        2 
  17  chr17_76233923     AOna    G    T        1      2        2 
  17  chr17_76233923     ASom    G    T        0      0        2 
  17  chr17_76233923     HCab    G    T        0      0        2 
  17  chr17_76233923     HPrz    G    T        0      0        2 
  17  chr17_76233923     ZBoe    G    T        0      0        2 
  17  chr17_76233923     ZGre    G    T        0      0        2 
  17  chr17_76233923     ZHar    G    T        0      0        2 
  17  chr17_76233923   Sample    G    T        0      0        2 
  17  chr17_76234813     AAsi    G    A        0      0        2 
  17  chr17_76234813     AKia    G    A        0      0        2 
  17  chr17_76234813     AOna    G    A        0      0        2 
  17  chr17_76234813     ASom    G    A        0      0        2 
  17  chr17_76234813     HCab    G    A        1      2        2 
  17  chr17_76234813     HPrz    G    A        0      0        2 
  17  chr17_76234813     ZBoe    G    A        0      0        2 
  17  chr17_76234813     ZGre    G    A        0      0        2 
  17  chr17_76234813     ZHar    G    A        0      0        2 
  17  chr17_76234813   Sample    G    A        0      0        2 
  17  chr17_76235253     AAsi    A    C        0      0        2 
  17  chr17_76235253     AKia    A    C        0      0        2 
  17  chr17_76235253     AOna    A    C        0      0        2 
  17  chr17_76235253     ASom    A    C        0      0        2 
  17  chr17_76235253     HCab    A    C        1      2        2 
  17  chr17_76235253     HPrz    A    C        1      2        2 
  17  chr17_76235253     ZBoe    A    C        0      0        2 
  17  chr17_76235253     ZGre    A    C        0      0        2 
  17  chr17_76235253     ZHar    A    C        0      0        2 
  17  chr17_76235253   Sample    A    C        1      2        2 
  17  chr17_76237387     AAsi    C    T        0      0        2 
  17  chr17_76237387     AKia    C    T        0      0        2 
  17  chr17_76237387     AOna    C    T        0      0        2 
  17  chr17_76237387     ASom    C    T        0      0        2 
  17  chr17_76237387     HCab    C    T        1      2        2 
  17  chr17_76237387     HPrz    C    T        1      2        2 
  17  chr17_76237387     ZBoe    C    T        0      0        2 
  17  chr17_76237387     ZGre    C    T        0      0        2 
  17  chr17_76237387     ZHar    C    T        0      0        2 
  17  chr17_76237387   Sample    C    T        1      2        2 
  17  chr17_76237612     AAsi    T    G        0      0        2 
  17  chr17_76237612     AKia    T    G        1      2        2 
  17  chr17_76237612     AOna    T    G        0      0        2 
  17  chr17_76237612     ASom    T    G        0      0        2 
  17  chr17_76237612     HCab    T    G        0      0        2 
  17  chr17_76237612     HPrz    T    G        0      0        2 
  17  chr17_76237612     ZBoe    T    G        0      0        2 
  17  chr17_76237612     ZGre    T    G        0      0        2 
  17  chr17_76237612     ZHar    T    G        0      0        2 
  17  chr17_76237612   Sample    T    G        0      0        2 
  17  chr17_76245029     AAsi    G    A        1      2        2 
  17  chr17_76245029     AKia    G    A        0      0        2 
  17  chr17_76245029     AOna    G    A        0      0        2 
  17  chr17_76245029     ASom    G    A        1      2        2 
  17  chr17_76245029     HCab    G    A        0      0        2 
  17  chr17_76245029     HPrz    G    A        0      0        2 
  17  chr17_76245029     ZBoe    G    A        0      0        2 
  17  chr17_76245029     ZGre    G    A        0      0        2 
  17  chr17_76245029     ZHar    G    A        0      0        2 
  17  chr17_76245029   Sample    G    A        0      0        2 
  17  chr17_76247600     AAsi    G    A        0      0        2 
  17  chr17_76247600     AKia    G    A        0      0        2 
  17  chr17_76247600     AOna    G    A        0      0        2 
  17  chr17_76247600     ASom    G    A        0      0        2 
  17  chr17_76247600     HCab    G    A        1      2        2 
  17  chr17_76247600     HPrz    G    A        1      2        2 
  17  chr17_76247600     ZBoe    G    A        0      0        2 
  17  chr17_76247600     ZGre    G    A        0      0        2 
  17  chr17_76247600     ZHar    G    A        0      0        2 
  17  chr17_76247600   Sample    G    A        1      2        2 
  17  chr17_76255713     AAsi    C    T        1      2        2 
  17  chr17_76255713     AKia    C    T        0      0        2 
  17  chr17_76255713     AOna    C    T        0      0        2 
  17  chr17_76255713     ASom    C    T        1      2        2 
  17  chr17_76255713     HCab    C    T        0      0        2 
  17  chr17_76255713     HPrz    C    T        0      0        2 
  17  chr17_76255713     ZBoe    C    T        0      0        2 
  17  chr17_76255713     ZGre    C    T        0      0        2 
  17  chr17_76255713     ZHar    C    T        1      2        2 
  17  chr17_76255713   Sample    C    T        0      0        2 
  17  chr17_76262262     AAsi    A    G        0      0        2 
  17  chr17_76262262     AKia    A    G        0      0        2 
  17  chr17_76262262     AOna    A    G        0      0        2 
  17  chr17_76262262     ASom    A    G        0      0        2 
  17  chr17_76262262     HCab    A    G        0      0        2 
  17  chr17_76262262     HPrz    A    G        0      0        2 
  17  chr17_76262262     ZBoe    A    G        0      0        2 
  17  chr17_76262262     ZGre    A    G        1      2        2 
  17  chr17_76262262     ZHar    A    G        0      0        2 
  17  chr17_76262262   Sample    A    G        0      0        2 
  17  chr17_76262482     AAsi    T    G        0      0        2 
  17  chr17_76262482     AKia    T    G        0      0        2 
  17  chr17_76262482     AOna    T    G        1      2        2 
  17  chr17_76262482     ASom    T    G        0      0        2 
  17  chr17_76262482     HCab    T    G        0      0        2 
  17  chr17_76262482     HPrz    T    G        0      0        2 
  17  chr17_76262482     ZBoe    T    G        0      0        2 
  17  chr17_76262482     ZGre    T    G        0      0        2 
  17  chr17_76262482     ZHar    T    G        0      0        2 
  17  chr17_76262482   Sample    T    G        0      0        2 
  17  chr17_76265232     AAsi    C    T        0      0        2 
  17  chr17_76265232     AKia    C    T        0      0        2 
  17  chr17_76265232     AOna    C    T        0      0        2 
  17  chr17_76265232     ASom    C    T        0      0        2 
  17  chr17_76265232     HCab    C    T        1      2        2 
  17  chr17_76265232     HPrz    C    T        1      2        2 
  17  chr17_76265232     ZBoe    C    T        0      0        2 
  17  chr17_76265232     ZGre    C    T        0      0        2 
  17  chr17_76265232     ZHar    C    T        0      0        2 
  17  chr17_76265232   Sample    C    T        1      2        2 
  17  chr17_76271167     AAsi    A    C        0      0        2 
  17  chr17_76271167     AKia    A    C        1      2        2 
  17  chr17_76271167     AOna    A    C        0      0        2 
  17  chr17_76271167     ASom    A    C        0      0        2 
  17  chr17_76271167     HCab    A    C        0      0        2 
  17  chr17_76271167     HPrz    A    C        0      0        2 
  17  chr17_76271167     ZBoe    A    C        0      0        2 
  17  chr17_76271167     ZGre    A    C        0      0        2 
  17  chr17_76271167     ZHar    A    C        0      0        2 
  17  chr17_76271167   Sample    A    C        0      0        2 
  17  chr17_76271255     AAsi    C    T        0      0        2 
  17  chr17_76271255     AKia    C    T        0      0        2 
  17  chr17_76271255     AOna    C    T        0      0        2 
  17  chr17_76271255     ASom    C    T        0      0        2 
  17  chr17_76271255     HCab    C    T        1      2        2 
  17  chr17_76271255     HPrz    C    T        1      2        2 
  17  chr17_76271255     ZBoe    C    T        0      0        2 
  17  chr17_76271255     ZGre    C    T        0      0        2 
  17  chr17_76271255     ZHar    C    T        0      0        2 
  17  chr17_76271255   Sample    C    T        1      2        2 
  17  chr17_76272358     AAsi    G    A        0      0        2 
  17  chr17_76272358     AKia    G    A      0.5      1        2 
  17  chr17_76272358     AOna    G    A        0      0        2 
  17  chr17_76272358     ASom    G    A        0      0        2 
  17  chr17_76272358     HCab    G    A        0      0        2 
  17  chr17_76272358     HPrz    G    A        0      0        2 
  17  chr17_76272358     ZBoe    G    A        0      0        2 
  17  chr17_76272358     ZGre    G    A        0      0        2 
  17  chr17_76272358     ZHar    G    A        0      0        2 
  17  chr17_76272358   Sample    G    A        0      0        2 
  17  chr17_76274327     AAsi    C    G        0      0        2 
  17  chr17_76274327     AKia    C    G        0      0        2 
  17  chr17_76274327     AOna    C    G        0      0        2 
  17  chr17_76274327     ASom    C    G        1      2        2 
  17  chr17_76274327     HCab    C    G        0      0        2 
  17  chr17_76274327     HPrz    C    G        0      0        2 
  17  chr17_76274327     ZBoe    C    G        0      0        2 
  17  chr17_76274327     ZGre    C    G        0      0        2 
  17  chr17_76274327     ZHar    C    G        0      0        2 
  17  chr17_76274327   Sample    C    G        0      0        2 
  17  chr17_76292839     AAsi    A    G        0      0        2 
  17  chr17_76292839     AKia    A    G        0      0        2 
  17  chr17_76292839     AOna    A    G        0      0        2 
  17  chr17_76292839     ASom    A    G        0      0        2 
  17  chr17_76292839     HCab    A    G        1      2        2 
  17  chr17_76292839     HPrz    A    G        1      2        2 
  17  chr17_76292839     ZBoe    A    G        0      0        2 
  17  chr17_76292839     ZGre    A    G        0      0        2 
  17  chr17_76292839     ZHar    A    G        0      0        2 
  17  chr17_76292839   Sample    A    G        1      2        2 
  17  chr17_76297445     AAsi    G    A        0      0        2 
  17  chr17_76297445     AKia    G    A        0      0        2 
  17  chr17_76297445     AOna    G    A        0      0        2 
  17  chr17_76297445     ASom    G    A        0      0        2 
  17  chr17_76297445     HCab    G    A        1      2        2 
  17  chr17_76297445     HPrz    G    A        1      2        2 
  17  chr17_76297445     ZBoe    G    A        0      0        2 
  17  chr17_76297445     ZGre    G    A        0      0        2 
  17  chr17_76297445     ZHar    G    A        0      0        2 
  17  chr17_76297445   Sample    G    A        1      2        2 
  17  chr17_76298025     AAsi    C    T        0      0        2 
  17  chr17_76298025     AKia    C    T        0      0        2 
  17  chr17_76298025     AOna    C    T        0      0        2 
  17  chr17_76298025     ASom    C    T        0      0        2 
  17  chr17_76298025     HCab    C    T        1      2        2 
  17  chr17_76298025     HPrz    C    T        1      2        2 
  17  chr17_76298025     ZBoe    C    T        0      0        2 
  17  chr17_76298025     ZGre    C    T        0      0        2 
  17  chr17_76298025     ZHar    C    T        0      0        2 
  17  chr17_76298025   Sample    C    T        1      2        2 
  17  chr17_76302138     AAsi    C    T        0      0        2 
  17  chr17_76302138     AKia    C    T        0      0        2 
  17  chr17_76302138     AOna    C    T        0      0        2 
  17  chr17_76302138     ASom    C    T        0      0        2 
  17  chr17_76302138     HCab    C    T        0      0        2 
  17  chr17_76302138     HPrz    C    T        0      0        2 
  17  chr17_76302138     ZBoe    C    T        0      0        2 
  17  chr17_76302138     ZGre    C    T        0      0        2 
  17  chr17_76302138     ZHar    C    T      0.5      1        2 
  17  chr17_76302138   Sample    C    T        0      0        2 
  17  chr17_76305712     AAsi    T    A        0      0        2 
  17  chr17_76305712     AKia    T    A      0.5      1        2 
  17  chr17_76305712     AOna    T    A        0      0        2 
  17  chr17_76305712     ASom    T    A        0      0        2 
  17  chr17_76305712     HCab    T    A        0      0        2 
  17  chr17_76305712     HPrz    T    A        0      0        2 
  17  chr17_76305712     ZBoe    T    A        0      0        2 
  17  chr17_76305712     ZGre    T    A        0      0        2 
  17  chr17_76305712     ZHar    T    A        0      0        2 
  17  chr17_76305712   Sample    T    A        0      0        2 
  17  chr17_76310945     AAsi    T    C        0      0        2 
  17  chr17_76310945     AKia    T    C        0      0        2 
  17  chr17_76310945     AOna    T    C        0      0        2 
  17  chr17_76310945     ASom    T    C        0      0        2 
  17  chr17_76310945     HCab    T    C        0      0        2 
  17  chr17_76310945     HPrz    T    C        0      0        2 
  17  chr17_76310945     ZBoe    T    C        0      0        2 
  17  chr17_76310945     ZGre    T    C      0.5      1        2 
  17  chr17_76310945     ZHar    T    C        0      0        2 
  17  chr17_76310945   Sample    T    C        0      0        2 
  17  chr17_76315410     AAsi    C    T        0      0        2 
  17  chr17_76315410     AKia    C    T        1      2        2 
  17  chr17_76315410     AOna    C    T        1      2        2 
  17  chr17_76315410     ASom    C    T        0      0        2 
  17  chr17_76315410     HCab    C    T        0      0        2 
  17  chr17_76315410     HPrz    C    T        0      0        2 
  17  chr17_76315410     ZBoe    C    T        0      0        2 
  17  chr17_76315410     ZGre    C    T        0      0        2 
  17  chr17_76315410     ZHar    C    T        0      0        2 
  17  chr17_76315410   Sample    C    T        0      0        2 
  17  chr17_76319602     AAsi    T    A        0      0        2 
  17  chr17_76319602     AKia    T    A        0      0        2 
  17  chr17_76319602     AOna    T    A        0      0        2 
  17  chr17_76319602     ASom    T    A        0      0        2 
  17  chr17_76319602     HCab    T    A        1      2        2 
  17  chr17_76319602     HPrz    T    A        1      2        2 
  17  chr17_76319602     ZBoe    T    A        0      0        2 
  17  chr17_76319602     ZGre    T    A        0      0        2 
  17  chr17_76319602     ZHar    T    A        0      0        2 
  17  chr17_76319602   Sample    T    A        1      2        2 
  17  chr17_76321679     AAsi    G    C        0      0        2 
  17  chr17_76321679     AKia    G    C        0      0        2 
  17  chr17_76321679     AOna    G    C        0      0        2 
  17  chr17_76321679     ASom    G    C        0      0        2 
  17  chr17_76321679     HCab    G    C        1      2        2 
  17  chr17_76321679     HPrz    G    C        1      2        2 
  17  chr17_76321679     ZBoe    G    C        0      0        2 
  17  chr17_76321679     ZGre    G    C        0      0        2 
  17  chr17_76321679     ZHar    G    C        0      0        2 
  17  chr17_76321679   Sample    G    C        1      2        2 
  17  chr17_76327974     AAsi    T    C        0      0        2 
  17  chr17_76327974     AKia    T    C        0      0        2 
  17  chr17_76327974     AOna    T    C        0      0        2 
  17  chr17_76327974     ASom    T    C        0      0        2 
  17  chr17_76327974     HCab    T    C        0      0        2 
  17  chr17_76327974     HPrz    T    C        0      0        2 
  17  chr17_76327974     ZBoe    T    C      0.5      1        2 
  17  chr17_76327974     ZGre    T    C        0      0        2 
  17  chr17_76327974     ZHar    T    C        0      0        2 
  17  chr17_76327974   Sample    T    C        0      0        2 
  17  chr17_76329109     AAsi    G    A        0      0        2 
  17  chr17_76329109     AKia    G    A        0      0        2 
  17  chr17_76329109     AOna    G    A        1      2        2 
  17  chr17_76329109     ASom    G    A        0      0        2 
  17  chr17_76329109     HCab    G    A        0      0        2 
  17  chr17_76329109     HPrz    G    A        0      0        2 
  17  chr17_76329109     ZBoe    G    A        0      0        2 
  17  chr17_76329109     ZGre    G    A        0      0        2 
  17  chr17_76329109     ZHar    G    A        0      0        2 
  17  chr17_76329109   Sample    G    A        0      0        2 
  17  chr17_76330806     AAsi    T    C        0      0        2 
  17  chr17_76330806     AKia    T    C        1      2        2 
  17  chr17_76330806     AOna    T    C        1      2        2 
  17  chr17_76330806     ASom    T    C        0      0        2 
  17  chr17_76330806     HCab    T    C        0      0        2 
  17  chr17_76330806     HPrz    T    C        0      0        2 
  17  chr17_76330806     ZBoe    T    C        0      0        2 
  17  chr17_76330806     ZGre    T    C        0      0        2 
  17  chr17_76330806     ZHar    T    C        0      0        2 
  17  chr17_76330806   Sample    T    C        1      2        2 
  17  chr17_76332747     AAsi    T    C        0      0        2 
  17  chr17_76332747     AKia    T    C        0      0        2 
  17  chr17_76332747     AOna    T    C        0      0        2 
  17  chr17_76332747     ASom    T    C        0      0        2 
  17  chr17_76332747     HCab    T    C        0      0        2 
  17  chr17_76332747     HPrz    T    C        0      0        2 
  17  chr17_76332747     ZBoe    T    C        1      2        2 
  17  chr17_76332747     ZGre    T    C        1      2        2 
  17  chr17_76332747     ZHar    T    C        0      0        2 
  17  chr17_76332747   Sample    T    C        0      0        2 
  17  chr17_76333088     AAsi    A    C        0      0        2 
  17  chr17_76333088     AKia    A    C        0      0        2 
  17  chr17_76333088     AOna    A    C        0      0        2 
  17  chr17_76333088     ASom    A    C        0      0        2 
  17  chr17_76333088     HCab    A    C        1      2        2 
  17  chr17_76333088     HPrz    A    C        1      2        2 
  17  chr17_76333088     ZBoe    A    C        0      0        2 
  17  chr17_76333088     ZGre    A    C        0      0        2 
  17  chr17_76333088     ZHar    A    C        0      0        2 
  17  chr17_76333088   Sample    A    C        1      2        2 
  17  chr17_76341650     AAsi    T    C        0      0        2 
  17  chr17_76341650     AKia    T    C        0      0        2 
  17  chr17_76341650     AOna    T    C        0      0        2 
  17  chr17_76341650     ASom    T    C        0      0        2 
  17  chr17_76341650     HCab    T    C        1      2        2 
  17  chr17_76341650     HPrz    T    C        1      2        2 
  17  chr17_76341650     ZBoe    T    C        0      0        2 
  17  chr17_76341650     ZGre    T    C        0      0        2 
  17  chr17_76341650     ZHar    T    C        0      0        2 
  17  chr17_76341650   Sample    T    C        1      2        2 
  17  chr17_76350297     AAsi    T    C        0      0        2 
  17  chr17_76350297     AKia    T    C        0      0        2 
  17  chr17_76350297     AOna    T    C        0      0        2 
  17  chr17_76350297     ASom    T    C        0      0        2 
  17  chr17_76350297     HCab    T    C        1      2        2 
  17  chr17_76350297     HPrz    T    C        1      2        2 
  17  chr17_76350297     ZBoe    T    C        0      0        2 
  17  chr17_76350297     ZGre    T    C        0      0        2 
  17  chr17_76350297     ZHar    T    C        0      0        2 
  17  chr17_76350297   Sample    T    C        1      2        2 
  17  chr17_76353134     AAsi    C    G        0      0        2 
  17  chr17_76353134     AKia    C    G        0      0        2 
  17  chr17_76353134     AOna    C    G        0      0        2 
  17  chr17_76353134     ASom    C    G        0      0        2 
  17  chr17_76353134     HCab    C    G        0      0        2 
  17  chr17_76353134     HPrz    C    G        0      0        2 
  17  chr17_76353134     ZBoe    C    G        0      0        2 
  17  chr17_76353134     ZGre    C    G      0.5      1        2 
  17  chr17_76353134     ZHar    C    G        0      0        2 
  17  chr17_76353134   Sample    C    G        0      0        2 
  17  chr17_76355084     AAsi    G    C        0      0        2 
  17  chr17_76355084     AKia    G    C        0      0        2 
  17  chr17_76355084     AOna    G    C        0      0        2 
  17  chr17_76355084     ASom    G    C        0      0        2 
  17  chr17_76355084     HCab    G    C        0      0        2 
  17  chr17_76355084     HPrz    G    C        0      0        2 
  17  chr17_76355084     ZBoe    G    C        0      0        2 
  17  chr17_76355084     ZGre    G    C        0      0        2 
  17  chr17_76355084     ZHar    G    C      0.5      1        2 
  17  chr17_76355084   Sample    G    C        0      0        2 
  17  chr17_76361494     AAsi    A    G        0      0        2 
  17  chr17_76361494     AKia    A    G        0      0        2 
  17  chr17_76361494     AOna    A    G        0      0        2 
  17  chr17_76361494     ASom    A    G        0      0        2 
  17  chr17_76361494     HCab    A    G        1      2        2 
  17  chr17_76361494     HPrz    A    G        1      2        2 
  17  chr17_76361494     ZBoe    A    G        0      0        2 
  17  chr17_76361494     ZGre    A    G        0      0        2 
  17  chr17_76361494     ZHar    A    G        0      0        2 
  17  chr17_76361494   Sample    A    G        1      2        2 
  17  chr17_76381826     AAsi    G    A        0      0        2 
  17  chr17_76381826     AKia    G    A        0      0        2 
  17  chr17_76381826     AOna    G    A        0      0        2 
  17  chr17_76381826     ASom    G    A        0      0        2 
  17  chr17_76381826     HCab    G    A        0      0        2 
  17  chr17_76381826     HPrz    G    A        0      0        2 
  17  chr17_76381826     ZBoe    G    A        1      2        2 
  17  chr17_76381826     ZGre    G    A        0      0        2 
  17  chr17_76381826     ZHar    G    A        0      0        2 
  17  chr17_76381826   Sample    G    A        0      0        2 
  17  chr17_76382816     AAsi    C    T        1      2        2 
  17  chr17_76382816     AKia    C    T        0      0        2 
  17  chr17_76382816     AOna    C    T        0      0        2 
  17  chr17_76382816     ASom    C    T        1      2        2 
  17  chr17_76382816     HCab    C    T        0      0        2 
  17  chr17_76382816     HPrz    C    T        0      0        2 
  17  chr17_76382816     ZBoe    C    T        0      0        2 
  17  chr17_76382816     ZGre    C    T        0      0        2 
  17  chr17_76382816     ZHar    C    T        0      0        2 
  17  chr17_76382816   Sample    C    T        0      0        2 
  17  chr17_76382920     AAsi    T    G        0      0        2 
  17  chr17_76382920     AKia    T    G        0      0        2 
  17  chr17_76382920     AOna    T    G        1      2        2 
  17  chr17_76382920     ASom    T    G        0      0        2 
  17  chr17_76382920     HCab    T    G        0      0        2 
  17  chr17_76382920     HPrz    T    G        0      0        2 
  17  chr17_76382920     ZBoe    T    G        0      0        2 
  17  chr17_76382920     ZGre    T    G        0      0        2 
  17  chr17_76382920     ZHar    T    G        0      0        2 
  17  chr17_76382920   Sample    T    G        0      0        2 
  17  chr17_76388316     AAsi    A    G        0      0        2 
  17  chr17_76388316     AKia    A    G        0      0        2 
  17  chr17_76388316     AOna    A    G        0      0        2 
  17  chr17_76388316     ASom    A    G        0      0        2 
  17  chr17_76388316     HCab    A    G        0      0        2 
  17  chr17_76388316     HPrz    A    G        0      0        2 
  17  chr17_76388316     ZBoe    A    G        1      2        2 
  17  chr17_76388316     ZGre    A    G        0      0        2 
  17  chr17_76388316     ZHar    A    G        0      0        2 
  17  chr17_76388316   Sample    A    G        0      0        2 
  17  chr17_76391481     AAsi    C    G        0      0        2 
  17  chr17_76391481     AKia    C    G        0      0        2 
  17  chr17_76391481     AOna    C    G        0      0        2 
  17  chr17_76391481     ASom    C    G        0      0        2 
  17  chr17_76391481     HCab    C    G        1      2        2 
  17  chr17_76391481     HPrz    C    G        1      2        2 
  17  chr17_76391481     ZBoe    C    G        0      0        2 
  17  chr17_76391481     ZGre    C    G        0      0        2 
  17  chr17_76391481     ZHar    C    G        0      0        2 
  17  chr17_76391481   Sample    C    G        1      2        2 
  17  chr17_76401848     AAsi    G    A        0      0        2 
  17  chr17_76401848     AKia    G    A      0.5      1        2 
  17  chr17_76401848     AOna    G    A        0      0        2 
  17  chr17_76401848     ASom    G    A        0      0        2 
  17  chr17_76401848     HCab    G    A        0      0        2 
  17  chr17_76401848     HPrz    G    A        0      0        2 
  17  chr17_76401848     ZBoe    G    A        0      0        2 
  17  chr17_76401848     ZGre    G    A        0      0        2 
  17  chr17_76401848     ZHar    G    A        0      0        2 
  17  chr17_76401848   Sample    G    A        0      0        2 
  17  chr17_76403392     AAsi    A    G      0.5      1        2 
  17  chr17_76403392     AKia    A    G        0      0        2 
  17  chr17_76403392     AOna    A    G        0      0        2 
  17  chr17_76403392     ASom    A    G        0      0        2 
  17  chr17_76403392     HCab    A    G        0      0        2 
  17  chr17_76403392     HPrz    A    G        0      0        2 
  17  chr17_76403392     ZBoe    A    G        0      0        2 
  17  chr17_76403392     ZGre    A    G        0      0        2 
  17  chr17_76403392     ZHar    A    G        0      0        2 
  17  chr17_76403392   Sample    A    G        0      0        2 
  17  chr17_76407045     AAsi    A    G        0      0        2 
  17  chr17_76407045     AKia    A    G      0.5      1        2 
  17  chr17_76407045     AOna    A    G        0      0        2 
  17  chr17_76407045     ASom    A    G        0      0        2 
  17  chr17_76407045     HCab    A    G        0      0        2 
  17  chr17_76407045     HPrz    A    G        0      0        2 
  17  chr17_76407045     ZBoe    A    G        0      0        2 
  17  chr17_76407045     ZGre    A    G        0      0        2 
  17  chr17_76407045     ZHar    A    G        0      0        2 
  17  chr17_76407045   Sample    A    G        0      0        2 
  17  chr17_76412930     AAsi    C    T        0      0        2 
  17  chr17_76412930     AKia    C    T        0      0        2 
  17  chr17_76412930     AOna    C    T        0      0        2 
  17  chr17_76412930     ASom    C    T        0      0        2 
  17  chr17_76412930     HCab    C    T        1      2        2 
  17  chr17_76412930     HPrz    C    T        1      2        2 
  17  chr17_76412930     ZBoe    C    T        0      0        2 
  17  chr17_76412930     ZGre    C    T        0      0        2 
  17  chr17_76412930     ZHar    C    T        0      0        2 
  17  chr17_76412930   Sample    C    T        1      2        2 
  17  chr17_76414295     AAsi    G    A        0      0        2 
  17  chr17_76414295     AKia    G    A        0      0        2 
  17  chr17_76414295     AOna    G    A        1      2        2 
  17  chr17_76414295     ASom    G    A        0      0        2 
  17  chr17_76414295     HCab    G    A        0      0        2 
  17  chr17_76414295     HPrz    G    A        0      0        2 
  17  chr17_76414295     ZBoe    G    A        0      0        2 
  17  chr17_76414295     ZGre    G    A        0      0        2 
  17  chr17_76414295     ZHar    G    A        0      0        2 
  17  chr17_76414295   Sample    G    A        0      0        2 
  17  chr17_76420086     AAsi    T    C        0      0        2 
  17  chr17_76420086     AKia    T    C      0.5      1        2 
  17  chr17_76420086     AOna    T    C        0      0        2 
  17  chr17_76420086     ASom    T    C        0      0        2 
  17  chr17_76420086     HCab    T    C        0      0        2 
  17  chr17_76420086     HPrz    T    C        0      0        2 
  17  chr17_76420086     ZBoe    T    C        0      0        2 
  17  chr17_76420086     ZGre    T    C        0      0        2 
  17  chr17_76420086     ZHar    T    C        0      0        2 
  17  chr17_76420086   Sample    T    C        0      0        2 
  17  chr17_76420958     AAsi    T    C      0.5      1        2 
  17  chr17_76420958     AKia    T    C        0      0        2 
  17  chr17_76420958     AOna    T    C        0      0        2 
  17  chr17_76420958     ASom    T    C        1      2        2 
  17  chr17_76420958     HCab    T    C        0      0        2 
  17  chr17_76420958     HPrz    T    C        0      0        2 
  17  chr17_76420958     ZBoe    T    C        0      0        2 
  17  chr17_76420958     ZGre    T    C        0      0        2 
  17  chr17_76420958     ZHar    T    C        0      0        2 
  17  chr17_76420958   Sample    T    C        0      0        2 
  17  chr17_76424453     AAsi    G    T      0.5      1        2 
  17  chr17_76424453     AKia    G    T        0      0        2 
  17  chr17_76424453     AOna    G    T        0      0        2 
  17  chr17_76424453     ASom    G    T        0      0        2 
  17  chr17_76424453     HCab    G    T        0      0        2 
  17  chr17_76424453     HPrz    G    T        0      0        2 
  17  chr17_76424453     ZBoe    G    T        0      0        2 
  17  chr17_76424453     ZGre    G    T        0      0        2 
  17  chr17_76424453     ZHar    G    T        0      0        2 
  17  chr17_76424453   Sample    G    T        0      0        2 
  17  chr17_76437447     AAsi    T    C        1      2        2 
  17  chr17_76437447     AKia    T    C      0.5      1        2 
  17  chr17_76437447     AOna    T    C        1      2        2 
  17  chr17_76437447     ASom    T    C        1      2        2 
  17  chr17_76437447     HCab    T    C        0      0        2 
  17  chr17_76437447     HPrz    T    C        0      0        2 
  17  chr17_76437447     ZBoe    T    C        0      0        2 
  17  chr17_76437447     ZGre    T    C        0      0        2 
  17  chr17_76437447     ZHar    T    C        0      0        2 
  17  chr17_76437447   Sample    T    C        0      0        2 
  17  chr17_76437510     AAsi    A    G        1      2        2 
  17  chr17_76437510     AKia    A    G      0.5      1        2 
  17  chr17_76437510     AOna    A    G        1      2        2 
  17  chr17_76437510     ASom    A    G        1      2        2 
  17  chr17_76437510     HCab    A    G        0      0        2 
  17  chr17_76437510     HPrz    A    G        0      0        2 
  17  chr17_76437510     ZBoe    A    G        0      0        2 
  17  chr17_76437510     ZGre    A    G        0      0        2 
  17  chr17_76437510     ZHar    A    G        0      0        2 
  17  chr17_76437510   Sample    A    G        0      0        2 
  17  chr17_76443615     AAsi    T    C        0      0        2 
  17  chr17_76443615     AKia    T    C        0      0        2 
  17  chr17_76443615     AOna    T    C        0      0        2 
  17  chr17_76443615     ASom    T    C        0      0        2 
  17  chr17_76443615     HCab    T    C        0      0        2 
  17  chr17_76443615     HPrz    T    C        1      2        2 
  17  chr17_76443615     ZBoe    T    C        0      0        2 
  17  chr17_76443615     ZGre    T    C        0      0        2 
  17  chr17_76443615     ZHar    T    C        0      0        2 
  17  chr17_76443615   Sample    T    C        0      0        2 
  17  chr17_76449516     AAsi    T    C        0      0        2 
  17  chr17_76449516     AKia    T    C        0      0        2 
  17  chr17_76449516     AOna    T    C        0      0        2 
  17  chr17_76449516     ASom    T    C        0      0        2 
  17  chr17_76449516     HCab    T    C        0      0        2 
  17  chr17_76449516     HPrz    T    C        0      0        2 
  17  chr17_76449516     ZBoe    T    C      0.5      1        2 
  17  chr17_76449516     ZGre    T    C        0      0        2 
  17  chr17_76449516     ZHar    T    C        0      0        2 
  17  chr17_76449516   Sample    T    C        0      0        2 
  17  chr17_76455289     AAsi    T    C        0      0        2 
  17  chr17_76455289     AKia    T    C        0      0        2 
  17  chr17_76455289     AOna    T    C        0      0        2 
  17  chr17_76455289     ASom    T    C        0      0        2 
  17  chr17_76455289     HCab    T    C        1      2        2 
  17  chr17_76455289     HPrz    T    C        1      2        2 
  17  chr17_76455289     ZBoe    T    C        0      0        2 
  17  chr17_76455289     ZGre    T    C        0      0        2 
  17  chr17_76455289     ZHar    T    C        0      0        2 
  17  chr17_76455289   Sample    T    C        1      2        2 
  17  chr17_76455817     AAsi    A    G        0      0        2 
  17  chr17_76455817     AKia    A    G        0      0        2 
  17  chr17_76455817     AOna    A    G        0      0        2 
  17  chr17_76455817     ASom    A    G        0      0        2 
  17  chr17_76455817     HCab    A    G        1      2        2 
  17  chr17_76455817     HPrz    A    G        1      2        2 
  17  chr17_76455817     ZBoe    A    G        0      0        2 
  17  chr17_76455817     ZGre    A    G        0      0        2 
  17  chr17_76455817     ZHar    A    G        0      0        2 
  17  chr17_76455817   Sample    A    G        1      2        2 
  17  chr17_76456727     AAsi    G    A        0      0        2 
  17  chr17_76456727     AKia    G    A        0      0        2 
  17  chr17_76456727     AOna    G    A        0      0        2 
  17  chr17_76456727     ASom    G    A        0      0        2 
  17  chr17_76456727     HCab    G    A        0      0        2 
  17  chr17_76456727     HPrz    G    A        0      0        2 
  17  chr17_76456727     ZBoe    G    A        0      0        2 
  17  chr17_76456727     ZGre    G    A        0      0        2 
  17  chr17_76456727     ZHar    G    A        1      2        2 
  17  chr17_76456727   Sample    G    A        0      0        2 
  17  chr17_76475553     AAsi    T    C        0      0        2 
  17  chr17_76475553     AKia    T    C        0      0        2 
  17  chr17_76475553     AOna    T    C        0      0        2 
  17  chr17_76475553     ASom    T    C        0      0        2 
  17  chr17_76475553     HCab    T    C        0      0        2 
  17  chr17_76475553     HPrz    T    C        1      2        2 
  17  chr17_76475553     ZBoe    T    C        0      0        2 
  17  chr17_76475553     ZGre    T    C        0      0        2 
  17  chr17_76475553     ZHar    T    C        0      0        2 
  17  chr17_76475553   Sample    T    C        0      0        2 
  17  chr17_76483055     AAsi    A    C        0      0        2 
  17  chr17_76483055     AKia    A    C        0      0        2 
  17  chr17_76483055     AOna    A    C        0      0        2 
  17  chr17_76483055     ASom    A    C        0      0        2 
  17  chr17_76483055     HCab    A    C        1      2        2 
  17  chr17_76483055     HPrz    A    C        1      2        2 
  17  chr17_76483055     ZBoe    A    C        0      0        2 
  17  chr17_76483055     ZGre    A    C        0      0        2 
  17  chr17_76483055     ZHar    A    C        0      0        2 
  17  chr17_76483055   Sample    A    C        1      2        2 
  17  chr17_76484056     AAsi    T    C        0      0        2 
  17  chr17_76484056     AKia    T    C        0      0        2 
  17  chr17_76484056     AOna    T    C        0      0        2 
  17  chr17_76484056     ASom    T    C        0      0        2 
  17  chr17_76484056     HCab    T    C        0      0        2 
  17  chr17_76484056     HPrz    T    C        0      0        2 
  17  chr17_76484056     ZBoe    T    C        1      2        2 
  17  chr17_76484056     ZGre    T    C        0      0        2 
  17  chr17_76484056     ZHar    T    C        1      2        2 
  17  chr17_76484056   Sample    T    C        0      0        2 
  17  chr17_76489391     AAsi    G    C        0      0        2 
  17  chr17_76489391     AKia    G    C        0      0        2 
  17  chr17_76489391     AOna    G    C        0      0        2 
  17  chr17_76489391     ASom    G    C        0      0        2 
  17  chr17_76489391     HCab    G    C        1      2        2 
  17  chr17_76489391     HPrz    G    C        1      2        2 
  17  chr17_76489391     ZBoe    G    C        0      0        2 
  17  chr17_76489391     ZGre    G    C        0      0        2 
  17  chr17_76489391     ZHar    G    C        0      0        2 
  17  chr17_76489391   Sample    G    C        1      2        2 
  17  chr17_76493269     AAsi    G    A        0      0        2 
  17  chr17_76493269     AKia    G    A      0.5      1        2 
  17  chr17_76493269     AOna    G    A        0      0        2 
  17  chr17_76493269     ASom    G    A        0      0        2 
  17  chr17_76493269     HCab    G    A        0      0        2 
  17  chr17_76493269     HPrz    G    A        0      0        2 
  17  chr17_76493269     ZBoe    G    A        0      0        2 
  17  chr17_76493269     ZGre    G    A        0      0        2 
  17  chr17_76493269     ZHar    G    A        0      0        2 
  17  chr17_76493269   Sample    G    A        0      0        2 
  17  chr17_76497922     AAsi    T    G        0      0        2 
  17  chr17_76497922     AKia    T    G        0      0        2 
  17  chr17_76497922     AOna    T    G        0      0        2 
  17  chr17_76497922     ASom    T    G        0      0        2 
  17  chr17_76497922     HCab    T    G        1      2        2 
  17  chr17_76497922     HPrz    T    G        1      2        2 
  17  chr17_76497922     ZBoe    T    G        0      0        2 
  17  chr17_76497922     ZGre    T    G        0      0        2 
  17  chr17_76497922     ZHar    T    G        0      0        2 
  17  chr17_76497922   Sample    T    G        1      2        2 
  17  chr17_76504907     AAsi    T    C        0      0        2 
  17  chr17_76504907     AKia    T    C        0      0        2 
  17  chr17_76504907     AOna    T    C        0      0        2 
  17  chr17_76504907     ASom    T    C        0      0        2 
  17  chr17_76504907     HCab    T    C        0      0        2 
  17  chr17_76504907     HPrz    T    C        0      0        2 
  17  chr17_76504907     ZBoe    T    C        0      0        2 
  17  chr17_76504907     ZGre    T    C        0      0        2 
  17  chr17_76504907     ZHar    T    C      0.5      1        2 
  17  chr17_76504907   Sample    T    C        0      0        2 
  17  chr17_76513092     AAsi    G    C        0      0        2 
  17  chr17_76513092     AKia    G    C        0      0        2 
  17  chr17_76513092     AOna    G    C        0      0        2 
  17  chr17_76513092     ASom    G    C        0      0        2 
  17  chr17_76513092     HCab    G    C        1      2        2 
  17  chr17_76513092     HPrz    G    C        1      2        2 
  17  chr17_76513092     ZBoe    G    C        0      0        2 
  17  chr17_76513092     ZGre    G    C        0      0        2 
  17  chr17_76513092     ZHar    G    C        0      0        2 
  17  chr17_76513092   Sample    G    C        1      2        2 
  17  chr17_76514737     AAsi    A    C        0      0        2 
  17  chr17_76514737     AKia    A    C      0.5      1        2 
  17  chr17_76514737     AOna    A    C        0      0        2 
  17  chr17_76514737     ASom    A    C        0      0        2 
  17  chr17_76514737     HCab    A    C        1      2        2 
  17  chr17_76514737     HPrz    A    C        1      2        2 
  17  chr17_76514737     ZBoe    A    C        0      0        2 
  17  chr17_76514737     ZGre    A    C        0      0        2 
  17  chr17_76514737     ZHar    A    C        0      0        2 
  17  chr17_76514737   Sample    A    C        1      2        2 
  17  chr17_76518579     AAsi    T    G        0      0        2 
  17  chr17_76518579     AKia    T    G        0      0        2 
  17  chr17_76518579     AOna    T    G        0      0        2 
  17  chr17_76518579     ASom    T    G        0      0        2 
  17  chr17_76518579     HCab    T    G        0      0        2 
  17  chr17_76518579     HPrz    T    G        0      0        2 
  17  chr17_76518579     ZBoe    T    G        0      0        2 
  17  chr17_76518579     ZGre    T    G      0.5      1        2 
  17  chr17_76518579     ZHar    T    G        0      0        2 
  17  chr17_76518579   Sample    T    G        0      0        2 
  17  chr17_76533664     AAsi    C    T        0      0        2 
  17  chr17_76533664     AKia    C    T        0      0        2 
  17  chr17_76533664     AOna    C    T        0      0        2 
  17  chr17_76533664     ASom    C    T        0      0        2 
  17  chr17_76533664     HCab    C    T        1      2        2 
  17  chr17_76533664     HPrz    C    T        1      2        2 
  17  chr17_76533664     ZBoe    C    T        0      0        2 
  17  chr17_76533664     ZGre    C    T        0      0        2 
  17  chr17_76533664     ZHar    C    T        0      0        2 
  17  chr17_76533664   Sample    C    T        1      2        2 
  17  chr17_76534826     AAsi    T    C        0      0        2 
  17  chr17_76534826     AKia    T    C        0      0        2 
  17  chr17_76534826     AOna    T    C        0      0        2 
  17  chr17_76534826     ASom    T    C        0      0        2 
  17  chr17_76534826     HCab    T    C        0      0        2 
  17  chr17_76534826     HPrz    T    C        0      0        2 
  17  chr17_76534826     ZBoe    T    C        1      2        2 
  17  chr17_76534826     ZGre    T    C        0      0        2 
  17  chr17_76534826     ZHar    T    C        0      0        2 
  17  chr17_76534826   Sample    T    C        0      0        2 
  17  chr17_76536798     AAsi    G    A        1      2        2 
  17  chr17_76536798     AKia    G    A        0      0        2 
  17  chr17_76536798     AOna    G    A        0      0        2 
  17  chr17_76536798     ASom    G    A        0      0        2 
  17  chr17_76536798     HCab    G    A        0      0        2 
  17  chr17_76536798     HPrz    G    A        0      0        2 
  17  chr17_76536798     ZBoe    G    A        0      0        2 
  17  chr17_76536798     ZGre    G    A        0      0        2 
  17  chr17_76536798     ZHar    G    A        0      0        2 
  17  chr17_76536798   Sample    G    A        0      0        2 
  17  chr17_76537965     AAsi    C    T        0      0        2 
  17  chr17_76537965     AKia    C    T        0      0        2 
  17  chr17_76537965     AOna    C    T        0      0        2 
  17  chr17_76537965     ASom    C    T        0      0        2 
  17  chr17_76537965     HCab    C    T        1      2        2 
  17  chr17_76537965     HPrz    C    T        1      2        2 
  17  chr17_76537965     ZBoe    C    T        0      0        2 
  17  chr17_76537965     ZGre    C    T        0      0        2 
  17  chr17_76537965     ZHar    C    T        0      0        2 
  17  chr17_76537965   Sample    C    T        1      2        2 
  17  chr17_76539414     AAsi    A    C        0      0        2 
  17  chr17_76539414     AKia    A    C        0      0        2 
  17  chr17_76539414     AOna    A    C        0      0        2 
  17  chr17_76539414     ASom    A    C        0      0        2 
  17  chr17_76539414     HCab    A    C        1      2        2 
  17  chr17_76539414     HPrz    A    C        1      2        2 
  17  chr17_76539414     ZBoe    A    C        0      0        2 
  17  chr17_76539414     ZGre    A    C        0      0        2 
  17  chr17_76539414     ZHar    A    C        0      0        2 
  17  chr17_76539414   Sample    A    C        1      2        2 
  17  chr17_76543289     AAsi    A    G        0      0        2 
  17  chr17_76543289     AKia    A    G        0      0        2 
  17  chr17_76543289     AOna    A    G        0      0        2 
  17  chr17_76543289     ASom    A    G        0      0        2 
  17  chr17_76543289     HCab    A    G        0      0        2 
  17  chr17_76543289     HPrz    A    G        0      0        2 
  17  chr17_76543289     ZBoe    A    G      0.5      1        2 
  17  chr17_76543289     ZGre    A    G        0      0        2 
  17  chr17_76543289     ZHar    A    G        0      0        2 
  17  chr17_76543289   Sample    A    G        0      0        2 
  17  chr17_76543420     AAsi    G    A        0      0        2 
  17  chr17_76543420     AKia    G    A        0      0        2 
  17  chr17_76543420     AOna    G    A        0      0        2 
  17  chr17_76543420     ASom    G    A        0      0        2 
  17  chr17_76543420     HCab    G    A        1      2        2 
  17  chr17_76543420     HPrz    G    A        1      2        2 
  17  chr17_76543420     ZBoe    G    A        0      0        2 
  17  chr17_76543420     ZGre    G    A        0      0        2 
  17  chr17_76543420     ZHar    G    A        0      0        2 
  17  chr17_76543420   Sample    G    A        1      2        2 
  17  chr17_76554771     AAsi    C    T      0.5      1        2 
  17  chr17_76554771     AKia    C    T        0      0        2 
  17  chr17_76554771     AOna    C    T        0      0        2 
  17  chr17_76554771     ASom    C    T        0      0        2 
  17  chr17_76554771     HCab    C    T        0      0        2 
  17  chr17_76554771     HPrz    C    T        0      0        2 
  17  chr17_76554771     ZBoe    C    T        0      0        2 
  17  chr17_76554771     ZGre    C    T        0      0        2 
  17  chr17_76554771     ZHar    C    T        0      0        2 
  17  chr17_76554771   Sample    C    T        0      0        2 
  17  chr17_76555931     AAsi    T    C        0      0        2 
  17  chr17_76555931     AKia    T    C        0      0        2 
  17  chr17_76555931     AOna    T    C        0      0        2 
  17  chr17_76555931     ASom    T    C        0      0        2 
  17  chr17_76555931     HCab    T    C        0      0        2 
  17  chr17_76555931     HPrz    T    C        0      0        2 
  17  chr17_76555931     ZBoe    T    C        0      0        2 
  17  chr17_76555931     ZGre    T    C        0      0        2 
  17  chr17_76555931     ZHar    T    C        1      2        2 
  17  chr17_76555931   Sample    T    C        0      0        2 
  17  chr17_76561085     AAsi    A    G        0      0        2 
  17  chr17_76561085     AKia    A    G        0      0        2 
  17  chr17_76561085     AOna    A    G        0      0        2 
  17  chr17_76561085     ASom    A    G        0      0        2 
  17  chr17_76561085     HCab    A    G        0      0        2 
  17  chr17_76561085     HPrz    A    G        0      0        2 
  17  chr17_76561085     ZBoe    A    G      0.5      1        2 
  17  chr17_76561085     ZGre    A    G        0      0        2 
  17  chr17_76561085     ZHar    A    G        0      0        2 
  17  chr17_76561085   Sample    A    G        0      0        2 
  17  chr17_76563211     AAsi    T    C        0      0        2 
  17  chr17_76563211     AKia    T    C        0      0        2 
  17  chr17_76563211     AOna    T    C        0      0        2 
  17  chr17_76563211     ASom    T    C        1      2        2 
  17  chr17_76563211     HCab    T    C        0      0        2 
  17  chr17_76563211     HPrz    T    C        0      0        2 
  17  chr17_76563211     ZBoe    T    C        0      0        2 
  17  chr17_76563211     ZGre    T    C        0      0        2 
  17  chr17_76563211     ZHar    T    C        0      0        2 
  17  chr17_76563211   Sample    T    C        0      0        2 
  17  chr17_76572028     AAsi    T    C        0      0        2 
  17  chr17_76572028     AKia    T    C        0      0        2 
  17  chr17_76572028     AOna    T    C        0      0        2 
  17  chr17_76572028     ASom    T    C        0      0        2 
  17  chr17_76572028     HCab    T    C        0      0        2 
  17  chr17_76572028     HPrz    T    C        0      0        2 
  17  chr17_76572028     ZBoe    T    C        0      0        2 
  17  chr17_76572028     ZGre    T    C      0.5      1        2 
  17  chr17_76572028     ZHar    T    C        0      0        2 
  17  chr17_76572028   Sample    T    C        0      0        2 
  17  chr17_76578146     AAsi    T    C        0      0        2 
  17  chr17_76578146     AKia    T    C        0      0        2 
  17  chr17_76578146     AOna    T    C        0      0        2 
  17  chr17_76578146     ASom    T    C        0      0        2 
  17  chr17_76578146     HCab    T    C        0      0        2 
  17  chr17_76578146     HPrz    T    C        0      0        2 
  17  chr17_76578146     ZBoe    T    C        0      0        2 
  17  chr17_76578146     ZGre    T    C        1      2        2 
  17  chr17_76578146     ZHar    T    C        0      0        2 
  17  chr17_76578146   Sample    T    C        0      0        2 
  17  chr17_76584747     AAsi    C    A        0      0        2 
  17  chr17_76584747     AKia    C    A        0      0        2 
  17  chr17_76584747     AOna    C    A        0      0        2 
  17  chr17_76584747     ASom    C    A        0      0        2 
  17  chr17_76584747     HCab    C    A        1      2        2 
  17  chr17_76584747     HPrz    C    A        1      2        2 
  17  chr17_76584747     ZBoe    C    A        0      0        2 
  17  chr17_76584747     ZGre    C    A        0      0        2 
  17  chr17_76584747     ZHar    C    A        0      0        2 
  17  chr17_76584747   Sample    C    A        1      2        2 
  17  chr17_76589280     AAsi    A    G        0      0        2 
  17  chr17_76589280     AKia    A    G        0      0        2 
  17  chr17_76589280     AOna    A    G        0      0        2 
  17  chr17_76589280     ASom    A    G        0      0        2 
  17  chr17_76589280     HCab    A    G        0      0        2 
  17  chr17_76589280     HPrz    A    G        1      2        2 
  17  chr17_76589280     ZBoe    A    G        0      0        2 
  17  chr17_76589280     ZGre    A    G        0      0        2 
  17  chr17_76589280     ZHar    A    G        0      0        2 
  17  chr17_76589280   Sample    A    G        0      0        2 
  17  chr17_76593652     AAsi    C    G        0      0        2 
  17  chr17_76593652     AKia    C    G        0      0        2 
  17  chr17_76593652     AOna    C    G        0      0        2 
  17  chr17_76593652     ASom    C    G        0      0        2 
  17  chr17_76593652     HCab    C    G        1      2        2 
  17  chr17_76593652     HPrz    C    G        1      2        2 
  17  chr17_76593652     ZBoe    C    G        0      0        2 
  17  chr17_76593652     ZGre    C    G        0      0        2 
  17  chr17_76593652     ZHar    C    G        0      0        2 
  17  chr17_76593652   Sample    C    G        1      2        2 
  17  chr17_76597722     AAsi    C    T        0      0        2 
  17  chr17_76597722     AKia    C    T        0      0        2 
  17  chr17_76597722     AOna    C    T        0      0        2 
  17  chr17_76597722     ASom    C    T        0      0        2 
  17  chr17_76597722     HCab    C    T        1      2        2 
  17  chr17_76597722     HPrz    C    T        1      2        2 
  17  chr17_76597722     ZBoe    C    T        0      0        2 
  17  chr17_76597722     ZGre    C    T        0      0        2 
  17  chr17_76597722     ZHar    C    T        0      0        2 
  17  chr17_76597722   Sample    C    T        1      2        2 
  17  chr17_76603113     AAsi    G    A        0      0        2 
  17  chr17_76603113     AKia    G    A        0      0        2 
  17  chr17_76603113     AOna    G    A        0      0        2 
  17  chr17_76603113     ASom    G    A        0      0        2 
  17  chr17_76603113     HCab    G    A        1      2        2 
  17  chr17_76603113     HPrz    G    A        1      2        2 
  17  chr17_76603113     ZBoe    G    A        0      0        2 
  17  chr17_76603113     ZGre    G    A        0      0        2 
  17  chr17_76603113     ZHar    G    A        0      0        2 
  17  chr17_76603113   Sample    G    A        1      2        2 
  17  chr17_76608545     AAsi    T    C        0      0        2 
  17  chr17_76608545     AKia    T    C        0      0        2 
  17  chr17_76608545     AOna    T    C        0      0        2 
  17  chr17_76608545     ASom    T    C        1      2        2 
  17  chr17_76608545     HCab    T    C        0      0        2 
  17  chr17_76608545     HPrz    T    C        0      0        2 
  17  chr17_76608545     ZBoe    T    C        0      0        2 
  17  chr17_76608545     ZGre    T    C        0      0        2 
  17  chr17_76608545     ZHar    T    C        0      0        2 
  17  chr17_76608545   Sample    T    C        0      0        2 
  17  chr17_76611482     AAsi    T    C        0      0        2 
  17  chr17_76611482     AKia    T    C        0      0        2 
  17  chr17_76611482     AOna    T    C        0      0        2 
  17  chr17_76611482     ASom    T    C        0      0        2 
  17  chr17_76611482     HCab    T    C        1      2        2 
  17  chr17_76611482     HPrz    T    C        1      2        2 
  17  chr17_76611482     ZBoe    T    C        0      0        2 
  17  chr17_76611482     ZGre    T    C        0      0        2 
  17  chr17_76611482     ZHar    T    C        0      0        2 
  17  chr17_76611482   Sample    T    C        1      2        2 
  17  chr17_76614809     AAsi    A    T        0      0        2 
  17  chr17_76614809     AKia    A    T        0      0        2 
  17  chr17_76614809     AOna    A    T        0      0        2 
  17  chr17_76614809     ASom    A    T        0      0        2 
  17  chr17_76614809     HCab    A    T        1      2        2 
  17  chr17_76614809     HPrz    A    T        1      2        2 
  17  chr17_76614809     ZBoe    A    T        0      0        2 
  17  chr17_76614809     ZGre    A    T        0      0        2 
  17  chr17_76614809     ZHar    A    T        0      0        2 
  17  chr17_76614809   Sample    A    T        1      2        2 
  17  chr17_76616431     AAsi    G    A        0      0        2 
  17  chr17_76616431     AKia    G    A        0      0        2 
  17  chr17_76616431     AOna    G    A        0      0        2 
  17  chr17_76616431     ASom    G    A        0      0        2 
  17  chr17_76616431     HCab    G    A        0      0        2 
  17  chr17_76616431     HPrz    G    A        0      0        2 
  17  chr17_76616431     ZBoe    G    A        1      2        2 
  17  chr17_76616431     ZGre    G    A        0      0        2 
  17  chr17_76616431     ZHar    G    A        0      0        2 
  17  chr17_76616431   Sample    G    A        0      0        2 
  17  chr17_76618650     AAsi    C    T        0      0        2 
  17  chr17_76618650     AKia    C    T        0      0        2 
  17  chr17_76618650     AOna    C    T        0      0        2 
  17  chr17_76618650     ASom    C    T        0      0        2 
  17  chr17_76618650     HCab    C    T        0      0        2 
  17  chr17_76618650     HPrz    C    T        0      0        2 
  17  chr17_76618650     ZBoe    C    T        0      0        2 
  17  chr17_76618650     ZGre    C    T        1      2        2 
  17  chr17_76618650     ZHar    C    T        0      0        2 
  17  chr17_76618650   Sample    C    T        0      0        2 
  17  chr17_76622912     AAsi    G    A        0      0        2 
  17  chr17_76622912     AKia    G    A        0      0        2 
  17  chr17_76622912     AOna    G    A        0      0        2 
  17  chr17_76622912     ASom    G    A        0      0        2 
  17  chr17_76622912     HCab    G    A        0      0        2 
  17  chr17_76622912     HPrz    G    A        0      0        2 
  17  chr17_76622912     ZBoe    G    A        0      0        2 
  17  chr17_76622912     ZGre    G    A        0      0        2 
  17  chr17_76622912     ZHar    G    A        1      2        2 
  17  chr17_76622912   Sample    G    A        0      0        2 
  17  chr17_76623514     AAsi    A    G        0      0        2 
  17  chr17_76623514     AKia    A    G        0      0        2 
  17  chr17_76623514     AOna    A    G        0      0        2 
  17  chr17_76623514     ASom    A    G        0      0        2 
  17  chr17_76623514     HCab    A    G        0      0        2 
  17  chr17_76623514     HPrz    A    G        0      0        2 
  17  chr17_76623514     ZBoe    A    G        0      0        2 
  17  chr17_76623514     ZGre    A    G        1      2        2 
  17  chr17_76623514     ZHar    A    G        0      0        2 
  17  chr17_76623514   Sample    A    G        0      0        2 
  17  chr17_76629440     AAsi    C    T        1      2        2 
  17  chr17_76629440     AKia    C    T        0      0        2 
  17  chr17_76629440     AOna    C    T        0      0        2 
  17  chr17_76629440     ASom    C    T        1      2        2 
  17  chr17_76629440     HCab    C    T        0      0        2 
  17  chr17_76629440     HPrz    C    T        0      0        2 
  17  chr17_76629440     ZBoe    C    T        0      0        2 
  17  chr17_76629440     ZGre    C    T        0      0        2 
  17  chr17_76629440     ZHar    C    T        0      0        2 
  17  chr17_76629440   Sample    C    T        0      0        2 
  17  chr17_76629955     AAsi    T    C        0      0        2 
  17  chr17_76629955     AKia    T    C        1      2        2 
  17  chr17_76629955     AOna    T    C        0      0        2 
  17  chr17_76629955     ASom    T    C        0      0        2 
  17  chr17_76629955     HCab    T    C        0      0        2 
  17  chr17_76629955     HPrz    T    C        0      0        2 
  17  chr17_76629955     ZBoe    T    C        0      0        2 
  17  chr17_76629955     ZGre    T    C        0      0        2 
  17  chr17_76629955     ZHar    T    C        0      0        2 
  17  chr17_76629955   Sample    T    C        0      0        2 
  17  chr17_76633820     AAsi    A    G        0      0        2 
  17  chr17_76633820     AKia    A    G        0      0        2 
  17  chr17_76633820     AOna    A    G        0      0        2 
  17  chr17_76633820     ASom    A    G        0      0        2 
  17  chr17_76633820     HCab    A    G        0      0        2 
  17  chr17_76633820     HPrz    A    G        0      0        2 
  17  chr17_76633820     ZBoe    A    G        0      0        2 
  17  chr17_76633820     ZGre    A    G        0      0        2 
  17  chr17_76633820     ZHar    A    G        1      2        2 
  17  chr17_76633820   Sample    A    G        0      0        2 
  17  chr17_76638903     AAsi    A    G        0      0        2 
  17  chr17_76638903     AKia    A    G        0      0        2 
  17  chr17_76638903     AOna    A    G        0      0        2 
  17  chr17_76638903     ASom    A    G        0      0        2 
  17  chr17_76638903     HCab    A    G        1      2        2 
  17  chr17_76638903     HPrz    A    G        1      2        2 
  17  chr17_76638903     ZBoe    A    G        0      0        2 
  17  chr17_76638903     ZGre    A    G        0      0        2 
  17  chr17_76638903     ZHar    A    G        0      0        2 
  17  chr17_76638903   Sample    A    G        1      2        2 
  17  chr17_76643351     AAsi    C    T        0      0        2 
  17  chr17_76643351     AKia    C    T        0      0        2 
  17  chr17_76643351     AOna    C    T        0      0        2 
  17  chr17_76643351     ASom    C    T        0      0        2 
  17  chr17_76643351     HCab    C    T        0      0        2 
  17  chr17_76643351     HPrz    C    T        0      0        2 
  17  chr17_76643351     ZBoe    C    T        0      0        2 
  17  chr17_76643351     ZGre    C    T        0      0        2 
  17  chr17_76643351     ZHar    C    T        1      2        2 
  17  chr17_76643351   Sample    C    T        0      0        2 
  17  chr17_76647987     AAsi    G    T        0      0        2 
  17  chr17_76647987     AKia    G    T        1      2        2 
  17  chr17_76647987     AOna    G    T        0      0        2 
  17  chr17_76647987     ASom    G    T        0      0        2 
  17  chr17_76647987     HCab    G    T        0      0        2 
  17  chr17_76647987     HPrz    G    T        0      0        2 
  17  chr17_76647987     ZBoe    G    T        0      0        2 
  17  chr17_76647987     ZGre    G    T        0      0        2 
  17  chr17_76647987     ZHar    G    T        0      0        2 
  17  chr17_76647987   Sample    G    T        0      0        2 
  17  chr17_76649480     AAsi    A    G        0      0        2 
  17  chr17_76649480     AKia    A    G        0      0        2 
  17  chr17_76649480     AOna    A    G        0      0        2 
  17  chr17_76649480     ASom    A    G        0      0        2 
  17  chr17_76649480     HCab    A    G        0      0        2 
  17  chr17_76649480     HPrz    A    G        0      0        2 
  17  chr17_76649480     ZBoe    A    G        0      0        2 
  17  chr17_76649480     ZGre    A    G        1      2        2 
  17  chr17_76649480     ZHar    A    G        0      0        2 
  17  chr17_76649480   Sample    A    G        0      0        2 
  17  chr17_76655513     AAsi    C    T        0      0        2 
  17  chr17_76655513     AKia    C    T        0      0        2 
  17  chr17_76655513     AOna    C    T        0      0        2 
  17  chr17_76655513     ASom    C    T        0      0        2 
  17  chr17_76655513     HCab    C    T        1      2        2 
  17  chr17_76655513     HPrz    C    T        1      2        2 
  17  chr17_76655513     ZBoe    C    T        0      0        2 
  17  chr17_76655513     ZGre    C    T        0      0        2 
  17  chr17_76655513     ZHar    C    T        0      0        2 
  17  chr17_76655513   Sample    C    T        1      2        2 
  17  chr17_76655944     AAsi    T    C        0      0        2 
  17  chr17_76655944     AKia    T    C        0      0        2 
  17  chr17_76655944     AOna    T    C        0      0        2 
  17  chr17_76655944     ASom    T    C        0      0        2 
  17  chr17_76655944     HCab    T    C        1      2        2 
  17  chr17_76655944     HPrz    T    C        1      2        2 
  17  chr17_76655944     ZBoe    T    C        0      0        2 
  17  chr17_76655944     ZGre    T    C        0      0        2 
  17  chr17_76655944     ZHar    T    C        0      0        2 
  17  chr17_76655944   Sample    T    C        1      2        2 
  17  chr17_76656623     AAsi    G    A        0      0        2 
  17  chr17_76656623     AKia    G    A        0      0        2 
  17  chr17_76656623     AOna    G    A        0      0        2 
  17  chr17_76656623     ASom    G    A        0      0        2 
  17  chr17_76656623     HCab    G    A        1      2        2 
  17  chr17_76656623     HPrz    G    A        1      2        2 
  17  chr17_76656623     ZBoe    G    A        0      0        2 
  17  chr17_76656623     ZGre    G    A        0      0        2 
  17  chr17_76656623     ZHar    G    A        0      0        2 
  17  chr17_76656623   Sample    G    A        1      2        2 
  17  chr17_76659761     AAsi    C    T        0      0        2 
  17  chr17_76659761     AKia    C    T        0      0        2 
  17  chr17_76659761     AOna    C    T        0      0        2 
  17  chr17_76659761     ASom    C    T        0      0        2 
  17  chr17_76659761     HCab    C    T        1      2        2 
  17  chr17_76659761     HPrz    C    T        1      2        2 
  17  chr17_76659761     ZBoe    C    T        0      0        2 
  17  chr17_76659761     ZGre    C    T        0      0        2 
  17  chr17_76659761     ZHar    C    T        0      0        2 
  17  chr17_76659761   Sample    C    T        1      2        2 
  17  chr17_76673984     AAsi    T    C        0      0        2 
  17  chr17_76673984     AKia    T    C        0      0        2 
  17  chr17_76673984     AOna    T    C        0      0        2 
  17  chr17_76673984     ASom    T    C        0      0        2 
  17  chr17_76673984     HCab    T    C        0      0        2 
  17  chr17_76673984     HPrz    T    C        0      0        2 
  17  chr17_76673984     ZBoe    T    C      0.5      1        2 
  17  chr17_76673984     ZGre    T    C        0      0        2 
  17  chr17_76673984     ZHar    T    C        0      0        2 
  17  chr17_76673984   Sample    T    C        0      0        2 
  17  chr17_76680235     AAsi    A    G        0      0        2 
  17  chr17_76680235     AKia    A    G        0      0        2 
  17  chr17_76680235     AOna    A    G        1      2        2 
  17  chr17_76680235     ASom    A    G        0      0        2 
  17  chr17_76680235     HCab    A    G        0      0        2 
  17  chr17_76680235     HPrz    A    G        0      0        2 
  17  chr17_76680235     ZBoe    A    G        0      0        2 
  17  chr17_76680235     ZGre    A    G        0      0        2 
  17  chr17_76680235     ZHar    A    G        0      0        2 
  17  chr17_76680235   Sample    A    G        0      0        2 
  17  chr17_76694450     AAsi    C    G        0      0        2 
  17  chr17_76694450     AKia    C    G        0      0        2 
  17  chr17_76694450     AOna    C    G        0      0        2 
  17  chr17_76694450     ASom    C    G        0      0        2 
  17  chr17_76694450     HCab    C    G        0      0        2 
  17  chr17_76694450     HPrz    C    G      0.5      1        2 
  17  chr17_76694450     ZBoe    C    G        0      0        2 
  17  chr17_76694450     ZGre    C    G        0      0        2 
  17  chr17_76694450     ZHar    C    G        0      0        2 
  17  chr17_76694450   Sample    C    G        0      0        2 
  17  chr17_76695002     AAsi    G    A        0      0        2 
  17  chr17_76695002     AKia    G    A        0      0        2 
  17  chr17_76695002     AOna    G    A        0      0        2 
  17  chr17_76695002     ASom    G    A        0      0        2 
  17  chr17_76695002     HCab    G    A        0      0        2 
  17  chr17_76695002     HPrz    G    A        0      0        2 
  17  chr17_76695002     ZBoe    G    A        1      2        2 
  17  chr17_76695002     ZGre    G    A        0      0        2 
  17  chr17_76695002     ZHar    G    A        0      0        2 
  17  chr17_76695002   Sample    G    A        0      0        2 
  17  chr17_76698231     AAsi    C    A        0      0        2 
  17  chr17_76698231     AKia    C    A        0      0        2 
  17  chr17_76698231     AOna    C    A        1      2        2 
  17  chr17_76698231     ASom    C    A        0      0        2 
  17  chr17_76698231     HCab    C    A        0      0        2 
  17  chr17_76698231     HPrz    C    A        0      0        2 
  17  chr17_76698231     ZBoe    C    A        0      0        2 
  17  chr17_76698231     ZGre    C    A        0      0        2 
  17  chr17_76698231     ZHar    C    A        0      0        2 
  17  chr17_76698231   Sample    C    A        0      0        2 
  17  chr17_76705184     AAsi    G    A        0      0        2 
  17  chr17_76705184     AKia    G    A        0      0        2 
  17  chr17_76705184     AOna    G    A        0      0        2 
  17  chr17_76705184     ASom    G    A        0      0        2 
  17  chr17_76705184     HCab    G    A        1      2        2 
  17  chr17_76705184     HPrz    G    A        1      2        2 
  17  chr17_76705184     ZBoe    G    A        0      0        2 
  17  chr17_76705184     ZGre    G    A        0      0        2 
  17  chr17_76705184     ZHar    G    A        0      0        2 
  17  chr17_76705184   Sample    G    A        1      2        2 
  17  chr17_76711923     AAsi    C    T        0      0        2 
  17  chr17_76711923     AKia    C    T        0      0        2 
  17  chr17_76711923     AOna    C    T        0      0        2 
  17  chr17_76711923     ASom    C    T        0      0        2 
  17  chr17_76711923     HCab    C    T        0      0        2 
  17  chr17_76711923     HPrz    C    T      0.5      1        2 
  17  chr17_76711923     ZBoe    C    T        0      0        2 
  17  chr17_76711923     ZGre    C    T        0      0        2 
  17  chr17_76711923     ZHar    C    T        0      0        2 
  17  chr17_76711923   Sample    C    T        0      0        2 
  17  chr17_76718862     AAsi    T    C        0      0        2 
  17  chr17_76718862     AKia    T    C        0      0        2 
  17  chr17_76718862     AOna    T    C        0      0        2 
  17  chr17_76718862     ASom    T    C        0      0        2 
  17  chr17_76718862     HCab    T    C        1      2        2 
  17  chr17_76718862     HPrz    T    C        1      2        2 
  17  chr17_76718862     ZBoe    T    C        0      0        2 
  17  chr17_76718862     ZGre    T    C        0      0        2 
  17  chr17_76718862     ZHar    T    C        0      0        2 
  17  chr17_76718862   Sample    T    C        1      2        2 
  17  chr17_76720722     AAsi    T    C        0      0        2 
  17  chr17_76720722     AKia    T    C        0      0        2 
  17  chr17_76720722     AOna    T    C        0      0        2 
  17  chr17_76720722     ASom    T    C        0      0        2 
  17  chr17_76720722     HCab    T    C        1      2        2 
  17  chr17_76720722     HPrz    T    C        1      2        2 
  17  chr17_76720722     ZBoe    T    C        0      0        2 
  17  chr17_76720722     ZGre    T    C        0      0        2 
  17  chr17_76720722     ZHar    T    C        0      0        2 
  17  chr17_76720722   Sample    T    C        1      2        2 
  17  chr17_76723457     AAsi    G    C        0      0        2 
  17  chr17_76723457     AKia    G    C        1      2        2 
  17  chr17_76723457     AOna    G    C        0      0        2 
  17  chr17_76723457     ASom    G    C        0      0        2 
  17  chr17_76723457     HCab    G    C        0      0        2 
  17  chr17_76723457     HPrz    G    C        0      0        2 
  17  chr17_76723457     ZBoe    G    C        0      0        2 
  17  chr17_76723457     ZGre    G    C        0      0        2 
  17  chr17_76723457     ZHar    G    C        0      0        2 
  17  chr17_76723457   Sample    G    C        0      0        2 
  17  chr17_76740258     AAsi    C    T        0      0        2 
  17  chr17_76740258     AKia    C    T        0      0        2 
  17  chr17_76740258     AOna    C    T        0      0        2 
  17  chr17_76740258     ASom    C    T        1      2        2 
  17  chr17_76740258     HCab    C    T        0      0        2 
  17  chr17_76740258     HPrz    C    T        0      0        2 
  17  chr17_76740258     ZBoe    C    T        0      0        2 
  17  chr17_76740258     ZGre    C    T        0      0        2 
  17  chr17_76740258     ZHar    C    T        0      0        2 
  17  chr17_76740258   Sample    C    T        0      0        2 
  17  chr17_76747500     AAsi    T    C        0      0        2 
  17  chr17_76747500     AKia    T    C        1      2        2 
  17  chr17_76747500     AOna    T    C        0      0        2 
  17  chr17_76747500     ASom    T    C        0      0        2 
  17  chr17_76747500     HCab    T    C        0      0        2 
  17  chr17_76747500     HPrz    T    C        0      0        2 
  17  chr17_76747500     ZBoe    T    C        0      0        2 
  17  chr17_76747500     ZGre    T    C        0      0        2 
  17  chr17_76747500     ZHar    T    C        0      0        2 
  17  chr17_76747500   Sample    T    C        0      0        2 
  17  chr17_76752061     AAsi    C    T        0      0        2 
  17  chr17_76752061     AKia    C    T        0      0        2 
  17  chr17_76752061     AOna    C    T        0      0        2 
  17  chr17_76752061     ASom    C    T        0      0        2 
  17  chr17_76752061     HCab    C    T        0      0        2 
  17  chr17_76752061     HPrz    C    T        0      0        2 
  17  chr17_76752061     ZBoe    C    T        0      0        2 
  17  chr17_76752061     ZGre    C    T        0      0        2 
  17  chr17_76752061     ZHar    C    T      0.5      1        2 
  17  chr17_76752061   Sample    C    T        0      0        2 
  17  chr17_76754352     AAsi    C    A        0      0        2 
  17  chr17_76754352     AKia    C    A        0      0        2 
  17  chr17_76754352     AOna    C    A        0      0        2 
  17  chr17_76754352     ASom    C    A        0      0        2 
  17  chr17_76754352     HCab    C    A        0      0        2 
  17  chr17_76754352     HPrz    C    A        0      0        2 
  17  chr17_76754352     ZBoe    C    A      0.5      1        2 
  17  chr17_76754352     ZGre    C    A        0      0        2 
  17  chr17_76754352     ZHar    C    A        0      0        2 
  17  chr17_76754352   Sample    C    A        0      0        2 
  17  chr17_76756049     AAsi    G    A        0      0        2 
  17  chr17_76756049     AKia    G    A        0      0        2 
  17  chr17_76756049     AOna    G    A        0      0        2 
  17  chr17_76756049     ASom    G    A        0      0        2 
  17  chr17_76756049     HCab    G    A        1      2        2 
  17  chr17_76756049     HPrz    G    A      0.5      1        2 
  17  chr17_76756049     ZBoe    G    A        0      0        2 
  17  chr17_76756049     ZGre    G    A        0      0        2 
  17  chr17_76756049     ZHar    G    A        0      0        2 
  17  chr17_76756049   Sample    G    A        1      2        2 
  17  chr17_76758187     AAsi    C    G        0      0        2 
  17  chr17_76758187     AKia    C    G        0      0        2 
  17  chr17_76758187     AOna    C    G        0      0        2 
  17  chr17_76758187     ASom    C    G        1      2        2 
  17  chr17_76758187     HCab    C    G        0      0        2 
  17  chr17_76758187     HPrz    C    G        0      0        2 
  17  chr17_76758187     ZBoe    C    G        0      0        2 
  17  chr17_76758187     ZGre    C    G        0      0        2 
  17  chr17_76758187     ZHar    C    G        0      0        2 
  17  chr17_76758187   Sample    C    G        0      0        2 
  17  chr17_76763723     AAsi    C    T        0      0        2 
  17  chr17_76763723     AKia    C    T        0      0        2 
  17  chr17_76763723     AOna    C    T        0      0        2 
  17  chr17_76763723     ASom    C    T        0      0        2 
  17  chr17_76763723     HCab    C    T        0      0        2 
  17  chr17_76763723     HPrz    C    T        0      0        2 
  17  chr17_76763723     ZBoe    C    T        0      0        2 
  17  chr17_76763723     ZGre    C    T        0      0        2 
  17  chr17_76763723     ZHar    C    T        1      2        2 
  17  chr17_76763723   Sample    C    T        0      0        2 
  17  chr17_76765889     AAsi    T    A        0      0        2 
  17  chr17_76765889     AKia    T    A        0      0        2 
  17  chr17_76765889     AOna    T    A        0      0        2 
  17  chr17_76765889     ASom    T    A        0      0        2 
  17  chr17_76765889     HCab    T    A        0      0        2 
  17  chr17_76765889     HPrz    T    A        0      0        2 
  17  chr17_76765889     ZBoe    T    A      0.5      1        2 
  17  chr17_76765889     ZGre    T    A        0      0        2 
  17  chr17_76765889     ZHar    T    A        0      0        2 
  17  chr17_76765889   Sample    T    A        0      0        2 
  17  chr17_76769067     AAsi    G    C        0      0        2 
  17  chr17_76769067     AKia    G    C        0      0        2 
  17  chr17_76769067     AOna    G    C        1      2        2 
  17  chr17_76769067     ASom    G    C        0      0        2 
  17  chr17_76769067     HCab    G    C        0      0        2 
  17  chr17_76769067     HPrz    G    C        0      0        2 
  17  chr17_76769067     ZBoe    G    C        0      0        2 
  17  chr17_76769067     ZGre    G    C        0      0        2 
  17  chr17_76769067     ZHar    G    C        0      0        2 
  17  chr17_76769067   Sample    G    C        0      0        2 
  17  chr17_76769637     AAsi    T    G        0      0        2 
  17  chr17_76769637     AKia    T    G        0      0        2 
  17  chr17_76769637     AOna    T    G        0      0        2 
  17  chr17_76769637     ASom    T    G        0      0        2 
  17  chr17_76769637     HCab    T    G        1      2        2 
  17  chr17_76769637     HPrz    T    G        1      2        2 
  17  chr17_76769637     ZBoe    T    G        0      0        2 
  17  chr17_76769637     ZGre    T    G        0      0        2 
  17  chr17_76769637     ZHar    T    G        0      0        2 
  17  chr17_76769637   Sample    T    G        1      2        2 
  17  chr17_76773021     AAsi    T    C        0      0        2 
  17  chr17_76773021     AKia    T    C        0      0        2 
  17  chr17_76773021     AOna    T    C        1      2        2 
  17  chr17_76773021     ASom    T    C        0      0        2 
  17  chr17_76773021     HCab    T    C        0      0        2 
  17  chr17_76773021     HPrz    T    C        0      0        2 
  17  chr17_76773021     ZBoe    T    C        0      0        2 
  17  chr17_76773021     ZGre    T    C        0      0        2 
  17  chr17_76773021     ZHar    T    C        0      0        2 
  17  chr17_76773021   Sample    T    C        0      0        2 
  17  chr17_76778052     AAsi    A    G        0      0        2 
  17  chr17_76778052     AKia    A    G        0      0        2 
  17  chr17_76778052     AOna    A    G        0      0        2 
  17  chr17_76778052     ASom    A    G        0      0        2 
  17  chr17_76778052     HCab    A    G        0      0        2 
  17  chr17_76778052     HPrz    A    G      0.5      1        2 
  17  chr17_76778052     ZBoe    A    G        0      0        2 
  17  chr17_76778052     ZGre    A    G        0      0        2 
  17  chr17_76778052     ZHar    A    G        0      0        2 
  17  chr17_76778052   Sample    A    G        0      0        2 
  17  chr17_76784287     AAsi    C    G        0      0        2 
  17  chr17_76784287     AKia    C    G        0      0        2 
  17  chr17_76784287     AOna    C    G        0      0        2 
  17  chr17_76784287     ASom    C    G        0      0        2 
  17  chr17_76784287     HCab    C    G        0      0        2 
  17  chr17_76784287     HPrz    C    G        0      0        2 
  17  chr17_76784287     ZBoe    C    G        0      0        2 
  17  chr17_76784287     ZGre    C    G        1      2        2 
  17  chr17_76784287     ZHar    C    G        0      0        2 
  17  chr17_76784287   Sample    C    G        0      0        2 
  17  chr17_76785482     AAsi    A    G        0      0        2 
  17  chr17_76785482     AKia    A    G        0      0        2 
  17  chr17_76785482     AOna    A    G        0      0        2 
  17  chr17_76785482     ASom    A    G        0      0        2 
  17  chr17_76785482     HCab    A    G        0      0        2 
  17  chr17_76785482     HPrz    A    G        0      0        2 
  17  chr17_76785482     ZBoe    A    G        0      0        2 
  17  chr17_76785482     ZGre    A    G        0      0        2 
  17  chr17_76785482     ZHar    A    G        1      2        2 
  17  chr17_76785482   Sample    A    G        0      0        2 
  17  chr17_76788608     AAsi    T    C        0      0        2 
  17  chr17_76788608     AKia    T    C        0      0        2 
  17  chr17_76788608     AOna    T    C        0      0        2 
  17  chr17_76788608     ASom    T    C        0      0        2 
  17  chr17_76788608     HCab    T    C        1      2        2 
  17  chr17_76788608     HPrz    T    C        1      2        2 
  17  chr17_76788608     ZBoe    T    C        0      0        2 
  17  chr17_76788608     ZGre    T    C        0      0        2 
  17  chr17_76788608     ZHar    T    C        0      0        2 
  17  chr17_76788608   Sample    T    C        1      2        2 
  17  chr17_76791188     AAsi    A    C        0      0        2 
  17  chr17_76791188     AKia    A    C        0      0        2 
  17  chr17_76791188     AOna    A    C        0      0        2 
  17  chr17_76791188     ASom    A    C        0      0        2 
  17  chr17_76791188     HCab    A    C        1      2        2 
  17  chr17_76791188     HPrz    A    C        1      2        2 
  17  chr17_76791188     ZBoe    A    C        0      0        2 
  17  chr17_76791188     ZGre    A    C        0      0        2 
  17  chr17_76791188     ZHar    A    C        0      0        2 
  17  chr17_76791188   Sample    A    C        1      2        2 
  17  chr17_76805096     AAsi    T    C        0      0        2 
  17  chr17_76805096     AKia    T    C        0      0        2 
  17  chr17_76805096     AOna    T    C        0      0        2 
  17  chr17_76805096     ASom    T    C        0      0        2 
  17  chr17_76805096     HCab    T    C        1      2        2 
  17  chr17_76805096     HPrz    T    C        1      2        2 
  17  chr17_76805096     ZBoe    T    C        0      0        2 
  17  chr17_76805096     ZGre    T    C        0      0        2 
  17  chr17_76805096     ZHar    T    C        0      0        2 
  17  chr17_76805096   Sample    T    C        1      2        2 
  17  chr17_76807716     AAsi    T    G        0      0        2 
  17  chr17_76807716     AKia    T    G        0      0        2 
  17  chr17_76807716     AOna    T    G        0      0        2 
  17  chr17_76807716     ASom    T    G        0      0        2 
  17  chr17_76807716     HCab    T    G        1      2        2 
  17  chr17_76807716     HPrz    T    G        1      2        2 
  17  chr17_76807716     ZBoe    T    G        0      0        2 
  17  chr17_76807716     ZGre    T    G        0      0        2 
  17  chr17_76807716     ZHar    T    G        0      0        2 
  17  chr17_76807716   Sample    T    G        1      2        2 
  17  chr17_76808782     AAsi    C    T        0      0        2 
  17  chr17_76808782     AKia    C    T        0      0        2 
  17  chr17_76808782     AOna    C    T        0      0        2 
  17  chr17_76808782     ASom    C    T        0      0        2 
  17  chr17_76808782     HCab    C    T        1      2        2 
  17  chr17_76808782     HPrz    C    T        1      2        2 
  17  chr17_76808782     ZBoe    C    T        0      0        2 
  17  chr17_76808782     ZGre    C    T        0      0        2 
  17  chr17_76808782     ZHar    C    T        0      0        2 
  17  chr17_76808782   Sample    C    T        1      2        2 
  17  chr17_76815045     AAsi    A    G        1      2        2 
  17  chr17_76815045     AKia    A    G        0      0        2 
  17  chr17_76815045     AOna    A    G        0      0        2 
  17  chr17_76815045     ASom    A    G        1      2        2 
  17  chr17_76815045     HCab    A    G        0      0        2 
  17  chr17_76815045     HPrz    A    G        0      0        2 
  17  chr17_76815045     ZBoe    A    G        0      0        2 
  17  chr17_76815045     ZGre    A    G        0      0        2 
  17  chr17_76815045     ZHar    A    G        0      0        2 
  17  chr17_76815045   Sample    A    G        0      0        2 
  17  chr17_76816747     AAsi    G    A        0      0        2 
  17  chr17_76816747     AKia    G    A        0      0        2 
  17  chr17_76816747     AOna    G    A        0      0        2 
  17  chr17_76816747     ASom    G    A        0      0        2 
  17  chr17_76816747     HCab    G    A        0      0        2 
  17  chr17_76816747     HPrz    G    A        0      0        2 
  17  chr17_76816747     ZBoe    G    A      0.5      1        2 
  17  chr17_76816747     ZGre    G    A        0      0        2 
  17  chr17_76816747     ZHar    G    A        0      0        2 
  17  chr17_76816747   Sample    G    A        0      0        2 
  17  chr17_76819401     AAsi    C    A        0      0        2 
  17  chr17_76819401     AKia    C    A        0      0        2 
  17  chr17_76819401     AOna    C    A        0      0        2 
  17  chr17_76819401     ASom    C    A        0      0        2 
  17  chr17_76819401     HCab    C    A        0      0        2 
  17  chr17_76819401     HPrz    C    A        0      0        2 
  17  chr17_76819401     ZBoe    C    A        0      0        2 
  17  chr17_76819401     ZGre    C    A        1      2        2 
  17  chr17_76819401     ZHar    C    A        0      0        2 
  17  chr17_76819401   Sample    C    A        0      0        2 
  17  chr17_76826923     AAsi    G    C        0      0        2 
  17  chr17_76826923     AKia    G    C        0      0        2 
  17  chr17_76826923     AOna    G    C        0      0        2 
  17  chr17_76826923     ASom    G    C        0      0        2 
  17  chr17_76826923     HCab    G    C        1      2        2 
  17  chr17_76826923     HPrz    G    C        1      2        2 
  17  chr17_76826923     ZBoe    G    C        0      0        2 
  17  chr17_76826923     ZGre    G    C        0      0        2 
  17  chr17_76826923     ZHar    G    C        0      0        2 
  17  chr17_76826923   Sample    G    C        1      2        2 
  17  chr17_76827540     AAsi    G    A        0      0        2 
  17  chr17_76827540     AKia    G    A        0      0        2 
  17  chr17_76827540     AOna    G    A        0      0        2 
  17  chr17_76827540     ASom    G    A        0      0        2 
  17  chr17_76827540     HCab    G    A        1      2        2 
  17  chr17_76827540     HPrz    G    A        1      2        2 
  17  chr17_76827540     ZBoe    G    A        0      0        2 
  17  chr17_76827540     ZGre    G    A        0      0        2 
  17  chr17_76827540     ZHar    G    A        0      0        2 
  17  chr17_76827540   Sample    G    A        1      2        2 
  17  chr17_76844923     AAsi    T    C        0      0        2 
  17  chr17_76844923     AKia    T    C        0      0        2 
  17  chr17_76844923     AOna    T    C        0      0        2 
  17  chr17_76844923     ASom    T    C        0      0        2 
  17  chr17_76844923     HCab    T    C        1      2        2 
  17  chr17_76844923     HPrz    T    C        1      2        2 
  17  chr17_76844923     ZBoe    T    C        0      0        2 
  17  chr17_76844923     ZGre    T    C        0      0        2 
  17  chr17_76844923     ZHar    T    C        0      0        2 
  17  chr17_76844923   Sample    T    C        1      2        2 
  17  chr17_76844978     AAsi    A    G        0      0        2 
  17  chr17_76844978     AKia    A    G        0      0        2 
  17  chr17_76844978     AOna    A    G        0      0        2 
  17  chr17_76844978     ASom    A    G        0      0        2 
  17  chr17_76844978     HCab    A    G        0      0        2 
  17  chr17_76844978     HPrz    A    G        0      0        2 
  17  chr17_76844978     ZBoe    A    G        0      0        2 
  17  chr17_76844978     ZGre    A    G      0.5      1        2 
  17  chr17_76844978     ZHar    A    G        0      0        2 
  17  chr17_76844978   Sample    A    G        0      0        2 
  17  chr17_76846880     AAsi    C    T        0      0        2 
  17  chr17_76846880     AKia    C    T        0      0        2 
  17  chr17_76846880     AOna    C    T        0      0        2 
  17  chr17_76846880     ASom    C    T        0      0        2 
  17  chr17_76846880     HCab    C    T        1      2        2 
  17  chr17_76846880     HPrz    C    T        1      2        2 
  17  chr17_76846880     ZBoe    C    T        0      0        2 
  17  chr17_76846880     ZGre    C    T        0      0        2 
  17  chr17_76846880     ZHar    C    T        0      0        2 
  17  chr17_76846880   Sample    C    T        1      2        2 
  17  chr17_76847859     AAsi    C    G        0      0        2 
  17  chr17_76847859     AKia    C    G        0      0        2 
  17  chr17_76847859     AOna    C    G        0      0        2 
  17  chr17_76847859     ASom    C    G        0      0        2 
  17  chr17_76847859     HCab    C    G        1      2        2 
  17  chr17_76847859     HPrz    C    G        1      2        2 
  17  chr17_76847859     ZBoe    C    G        0      0        2 
  17  chr17_76847859     ZGre    C    G        0      0        2 
  17  chr17_76847859     ZHar    C    G        0      0        2 
  17  chr17_76847859   Sample    C    G        1      2        2 
  17  chr17_76848911     AAsi    G    A        0      0        2 
  17  chr17_76848911     AKia    G    A        0      0        2 
  17  chr17_76848911     AOna    G    A        0      0        2 
  17  chr17_76848911     ASom    G    A        0      0        2 
  17  chr17_76848911     HCab    G    A        1      2        2 
  17  chr17_76848911     HPrz    G    A        1      2        2 
  17  chr17_76848911     ZBoe    G    A        0      0        2 
  17  chr17_76848911     ZGre    G    A        0      0        2 
  17  chr17_76848911     ZHar    G    A        0      0        2 
  17  chr17_76848911   Sample    G    A        1      2        2 
  17  chr17_76850013     AAsi    C    T        0      0        2 
  17  chr17_76850013     AKia    C    T        0      0        2 
  17  chr17_76850013     AOna    C    T        0      0        2 
  17  chr17_76850013     ASom    C    T        0      0        2 
  17  chr17_76850013     HCab    C    T        1      2        2 
  17  chr17_76850013     HPrz    C    T        1      2        2 
  17  chr17_76850013     ZBoe    C    T        0      0        2 
  17  chr17_76850013     ZGre    C    T        0      0        2 
  17  chr17_76850013     ZHar    C    T        0      0        2 
  17  chr17_76850013   Sample    C    T        1      2        2 
  17  chr17_76851572     AAsi    C    T        0      0        2 
  17  chr17_76851572     AKia    C    T        0      0        2 
  17  chr17_76851572     AOna    C    T        0      0        2 
  17  chr17_76851572     ASom    C    T        0      0        2 
  17  chr17_76851572     HCab    C    T        0      0        2 
  17  chr17_76851572     HPrz    C    T        0      0        2 
  17  chr17_76851572     ZBoe    C    T      0.5      1        2 
  17  chr17_76851572     ZGre    C    T        0      0        2 
  17  chr17_76851572     ZHar    C    T        0      0        2 
  17  chr17_76851572   Sample    C    T        0      0        2 
  17  chr17_76857864     AAsi    A    G        0      0        2 
  17  chr17_76857864     AKia    A    G        0      0        2 
  17  chr17_76857864     AOna    A    G        0      0        2 
  17  chr17_76857864     ASom    A    G        0      0        2 
  17  chr17_76857864     HCab    A    G        1      2        2 
  17  chr17_76857864     HPrz    A    G        0      0        2 
  17  chr17_76857864     ZBoe    A    G        0      0        2 
  17  chr17_76857864     ZGre    A    G        0      0        2 
  17  chr17_76857864     ZHar    A    G        0      0        2 
  17  chr17_76857864   Sample    A    G        0      0        2 
  17  chr17_76857894     AAsi    C    T        0      0        2 
  17  chr17_76857894     AKia    C    T        0      0        2 
  17  chr17_76857894     AOna    C    T        0      0        2 
  17  chr17_76857894     ASom    C    T        0      0        2 
  17  chr17_76857894     HCab    C    T        0      0        2 
  17  chr17_76857894     HPrz    C    T        0      0        2 
  17  chr17_76857894     ZBoe    C    T        0      0        2 
  17  chr17_76857894     ZGre    C    T        0      0        2 
  17  chr17_76857894     ZHar    C    T      0.5      1        2 
  17  chr17_76857894   Sample    C    T        0      0        2 
  17  chr17_76858474     AAsi    A    G        0      0        2 
  17  chr17_76858474     AKia    A    G        0      0        2 
  17  chr17_76858474     AOna    A    G        0      0        2 
  17  chr17_76858474     ASom    A    G        0      0        2 
  17  chr17_76858474     HCab    A    G        0      0        2 
  17  chr17_76858474     HPrz    A    G        0      0        2 
  17  chr17_76858474     ZBoe    A    G      0.5      1        2 
  17  chr17_76858474     ZGre    A    G        0      0        2 
  17  chr17_76858474     ZHar    A    G        0      0        2 
  17  chr17_76858474   Sample    A    G        0      0        2 
  17  chr17_76866456     AAsi    T    C        0      0        2 
  17  chr17_76866456     AKia    T    C        0      0        2 
  17  chr17_76866456     AOna    T    C        0      0        2 
  17  chr17_76866456     ASom    T    C        0      0        2 
  17  chr17_76866456     HCab    T    C        0      0        2 
  17  chr17_76866456     HPrz    T    C        0      0        2 
  17  chr17_76866456     ZBoe    T    C        0      0        2 
  17  chr17_76866456     ZGre    T    C        1      2        2 
  17  chr17_76866456     ZHar    T    C        0      0        2 
  17  chr17_76866456   Sample    T    C        0      0        2 
  17  chr17_76875596     AAsi    A    G        0      0        2 
  17  chr17_76875596     AKia    A    G        0      0        2 
  17  chr17_76875596     AOna    A    G        0      0        2 
  17  chr17_76875596     ASom    A    G        0      0        2 
  17  chr17_76875596     HCab    A    G        0      0        2 
  17  chr17_76875596     HPrz    A    G        0      0        2 
  17  chr17_76875596     ZBoe    A    G      0.5      1        2 
  17  chr17_76875596     ZGre    A    G        0      0        2 
  17  chr17_76875596     ZHar    A    G        0      0        2 
  17  chr17_76875596   Sample    A    G        0      0        2 
  17  chr17_76879245     AAsi    T    C        0      0        2 
  17  chr17_76879245     AKia    T    C        0      0        2 
  17  chr17_76879245     AOna    T    C        0      0        2 
  17  chr17_76879245     ASom    T    C        0      0        2 
  17  chr17_76879245     HCab    T    C        1      2        2 
  17  chr17_76879245     HPrz    T    C        0      0        2 
  17  chr17_76879245     ZBoe    T    C        0      0        2 
  17  chr17_76879245     ZGre    T    C        0      0        2 
  17  chr17_76879245     ZHar    T    C        0      0        2 
  17  chr17_76879245   Sample    T    C        0      0        2 
  17  chr17_76879737     AAsi    T    C        0      0        2 
  17  chr17_76879737     AKia    T    C        0      0        2 
  17  chr17_76879737     AOna    T    C        0      0        2 
  17  chr17_76879737     ASom    T    C        0      0        2 
  17  chr17_76879737     HCab    T    C        0      0        2 
  17  chr17_76879737     HPrz    T    C        0      0        2 
  17  chr17_76879737     ZBoe    T    C      0.5      1        2 
  17  chr17_76879737     ZGre    T    C        0      0        2 
  17  chr17_76879737     ZHar    T    C        0      0        2 
  17  chr17_76879737   Sample    T    C        0      0        2 
  17  chr17_76882313     AAsi    T    C        0      0        2 
  17  chr17_76882313     AKia    T    C        0      0        2 
  17  chr17_76882313     AOna    T    C        0      0        2 
  17  chr17_76882313     ASom    T    C        0      0        2 
  17  chr17_76882313     HCab    T    C        0      0        2 
  17  chr17_76882313     HPrz    T    C        0      0        2 
  17  chr17_76882313     ZBoe    T    C      0.5      1        2 
  17  chr17_76882313     ZGre    T    C      0.5      1        2 
  17  chr17_76882313     ZHar    T    C        0      0        2 
  17  chr17_76882313   Sample    T    C        0      0        2 
  17  chr17_76883147     AAsi    T    C        0      0        2 
  17  chr17_76883147     AKia    T    C        0      0        2 
  17  chr17_76883147     AOna    T    C        0      0        2 
  17  chr17_76883147     ASom    T    C        0      0        2 
  17  chr17_76883147     HCab    T    C        0      0        2 
  17  chr17_76883147     HPrz    T    C        0      0        2 
  17  chr17_76883147     ZBoe    T    C        0      0        2 
  17  chr17_76883147     ZGre    T    C        0      0        2 
  17  chr17_76883147     ZHar    T    C      0.5      1        2 
  17  chr17_76883147   Sample    T    C        0      0        2 
  17  chr17_76883332     AAsi    G    A        0      0        2 
  17  chr17_76883332     AKia    G    A        0      0        2 
  17  chr17_76883332     AOna    G    A        0      0        2 
  17  chr17_76883332     ASom    G    A        0      0        2 
  17  chr17_76883332     HCab    G    A        0      0        2 
  17  chr17_76883332     HPrz    G    A      0.5      1        2 
  17  chr17_76883332     ZBoe    G    A        0      0        2 
  17  chr17_76883332     ZGre    G    A        0      0        2 
  17  chr17_76883332     ZHar    G    A        0      0        2 
  17  chr17_76883332   Sample    G    A        1      2        2 
  17  chr17_76884648     AAsi    C    T        0      0        2 
  17  chr17_76884648     AKia    C    T        0      0        2 
  17  chr17_76884648     AOna    C    T        0      0        2 
  17  chr17_76884648     ASom    C    T        0      0        2 
  17  chr17_76884648     HCab    C    T        0      0        2 
  17  chr17_76884648     HPrz    C    T        0      0        2 
  17  chr17_76884648     ZBoe    C    T        1      2        2 
  17  chr17_76884648     ZGre    C    T        1      2        2 
  17  chr17_76884648     ZHar    C    T        1      2        2 
  17  chr17_76884648   Sample    C    T        0      0        2 
  17  chr17_76885340     AAsi    C    G        0      0        2 
  17  chr17_76885340     AKia    C    G        0      0        2 
  17  chr17_76885340     AOna    C    G        0      0        2 
  17  chr17_76885340     ASom    C    G        0      0        2 
  17  chr17_76885340     HCab    C    G        0      0        2 
  17  chr17_76885340     HPrz    C    G        0      0        2 
  17  chr17_76885340     ZBoe    C    G        0      0        2 
  17  chr17_76885340     ZGre    C    G      0.5      1        2 
  17  chr17_76885340     ZHar    C    G        0      0        2 
  17  chr17_76885340   Sample    C    G        0      0        2 
  17  chr17_76886380     AAsi    G    C        0      0        2 
  17  chr17_76886380     AKia    G    C        0      0        2 
  17  chr17_76886380     AOna    G    C        0      0        2 
  17  chr17_76886380     ASom    G    C        0      0        2 
  17  chr17_76886380     HCab    G    C        0      0        2 
  17  chr17_76886380     HPrz    G    C        0      0        2 
  17  chr17_76886380     ZBoe    G    C        0      0        2 
  17  chr17_76886380     ZGre    G    C        0      0        2 
  17  chr17_76886380     ZHar    G    C      0.5      1        2 
  17  chr17_76886380   Sample    G    C        0      0        2 
  17  chr17_76888126     AAsi    C    A        0      0        2 
  17  chr17_76888126     AKia    C    A        0      0        2 
  17  chr17_76888126     AOna    C    A        0      0        2 
  17  chr17_76888126     ASom    C    A        0      0        2 
  17  chr17_76888126     HCab    C    A        0      0        2 
  17  chr17_76888126     HPrz    C    A        0      0        2 
  17  chr17_76888126     ZBoe    C    A        0      0        2 
  17  chr17_76888126     ZGre    C    A        1      2        2 
  17  chr17_76888126     ZHar    C    A        0      0        2 
  17  chr17_76888126   Sample    C    A        0      0        2 
  17  chr17_76899149     AAsi    C    A        0      0        2 
  17  chr17_76899149     AKia    C    A        0      0        2 
  17  chr17_76899149     AOna    C    A        0      0        2 
  17  chr17_76899149     ASom    C    A        0      0        2 
  17  chr17_76899149     HCab    C    A        1      2        2 
  17  chr17_76899149     HPrz    C    A        1      2        2 
  17  chr17_76899149     ZBoe    C    A        0      0        2 
  17  chr17_76899149     ZGre    C    A        0      0        2 
  17  chr17_76899149     ZHar    C    A        0      0        2 
  17  chr17_76899149   Sample    C    A        1      2        2 
  17  chr17_76903973     AAsi    A    G        0      0        2 
  17  chr17_76903973     AKia    A    G        0      0        2 
  17  chr17_76903973     AOna    A    G        0      0        2 
  17  chr17_76903973     ASom    A    G        0      0        2 
  17  chr17_76903973     HCab    A    G        1      2        2 
  17  chr17_76903973     HPrz    A    G        1      2        2 
  17  chr17_76903973     ZBoe    A    G        0      0        2 
  17  chr17_76903973     ZGre    A    G        0      0        2 
  17  chr17_76903973     ZHar    A    G        0      0        2 
  17  chr17_76903973   Sample    A    G        1      2        2 
  17  chr17_76906161     AAsi    C    T        0      0        2 
  17  chr17_76906161     AKia    C    T        0      0        2 
  17  chr17_76906161     AOna    C    T        0      0        2 
  17  chr17_76906161     ASom    C    T        0      0        2 
  17  chr17_76906161     HCab    C    T        1      2        2 
  17  chr17_76906161     HPrz    C    T        1      2        2 
  17  chr17_76906161     ZBoe    C    T        0      0        2 
  17  chr17_76906161     ZGre    C    T        0      0        2 
  17  chr17_76906161     ZHar    C    T        0      0        2 
  17  chr17_76906161   Sample    C    T        1      2        2 
  17  chr17_76908176     AAsi    G    T        0      0        2 
  17  chr17_76908176     AKia    G    T        0      0        2 
  17  chr17_76908176     AOna    G    T        0      0        2 
  17  chr17_76908176     ASom    G    T        0      0        2 
  17  chr17_76908176     HCab    G    T        0      0        2 
  17  chr17_76908176     HPrz    G    T        0      0        2 
  17  chr17_76908176     ZBoe    G    T        1      2        2 
  17  chr17_76908176     ZGre    G    T        1      2        2 
  17  chr17_76908176     ZHar    G    T        1      2        2 
  17  chr17_76908176   Sample    G    T        0      0        2 
  17  chr17_76910786     AAsi    G    A        0      0        2 
  17  chr17_76910786     AKia    G    A        0      0        2 
  17  chr17_76910786     AOna    G    A        0      0        2 
  17  chr17_76910786     ASom    G    A        0      0        2 
  17  chr17_76910786     HCab    G    A        1      2        2 
  17  chr17_76910786     HPrz    G    A        1      2        2 
  17  chr17_76910786     ZBoe    G    A        0      0        2 
  17  chr17_76910786     ZGre    G    A        0      0        2 
  17  chr17_76910786     ZHar    G    A        0      0        2 
  17  chr17_76910786   Sample    G    A        1      2        2 
  17  chr17_76911214     AAsi    T    C        0      0        2 
  17  chr17_76911214     AKia    T    C        0      0        2 
  17  chr17_76911214     AOna    T    C        0      0        2 
  17  chr17_76911214     ASom    T    C        0      0        2 
  17  chr17_76911214     HCab    T    C        1      2        2 
  17  chr17_76911214     HPrz    T    C        1      2        2 
  17  chr17_76911214     ZBoe    T    C        0      0        2 
  17  chr17_76911214     ZGre    T    C        0      0        2 
  17  chr17_76911214     ZHar    T    C        0      0        2 
  17  chr17_76911214   Sample    T    C        1      2        2 
  17  chr17_76917449     AAsi    A    G        0      0        2 
  17  chr17_76917449     AKia    A    G        0      0        2 
  17  chr17_76917449     AOna    A    G        0      0        2 
  17  chr17_76917449     ASom    A    G        0      0        2 
  17  chr17_76917449     HCab    A    G        1      2        2 
  17  chr17_76917449     HPrz    A    G        1      2        2 
  17  chr17_76917449     ZBoe    A    G        0      0        2 
  17  chr17_76917449     ZGre    A    G        0      0        2 
  17  chr17_76917449     ZHar    A    G        0      0        2 
  17  chr17_76917449   Sample    A    G        1      2        2 
  17  chr17_76917835     AAsi    C    T        0      0        2 
  17  chr17_76917835     AKia    C    T        0      0        2 
  17  chr17_76917835     AOna    C    T        0      0        2 
  17  chr17_76917835     ASom    C    T        0      0        2 
  17  chr17_76917835     HCab    C    T        1      2        2 
  17  chr17_76917835     HPrz    C    T        1      2        2 
  17  chr17_76917835     ZBoe    C    T        0      0        2 
  17  chr17_76917835     ZGre    C    T        0      0        2 
  17  chr17_76917835     ZHar    C    T        0      0        2 
  17  chr17_76917835   Sample    C    T        1      2        2 
  17  chr17_76926051     AAsi    C    T        0      0        2 
  17  chr17_76926051     AKia    C    T        0      0        2 
  17  chr17_76926051     AOna    C    T        0      0        2 
  17  chr17_76926051     ASom    C    T        0      0        2 
  17  chr17_76926051     HCab    C    T        1      2        2 
  17  chr17_76926051     HPrz    C    T        1      2        2 
  17  chr17_76926051     ZBoe    C    T        0      0        2 
  17  chr17_76926051     ZGre    C    T        0      0        2 
  17  chr17_76926051     ZHar    C    T        0      0        2 
  17  chr17_76926051   Sample    C    T        1      2        2 
  17  chr17_76928451     AAsi    T    C        0      0        2 
  17  chr17_76928451     AKia    T    C        0      0        2 
  17  chr17_76928451     AOna    T    C        0      0        2 
  17  chr17_76928451     ASom    T    C        0      0        2 
  17  chr17_76928451     HCab    T    C        1      2        2 
  17  chr17_76928451     HPrz    T    C        1      2        2 
  17  chr17_76928451     ZBoe    T    C        0      0        2 
  17  chr17_76928451     ZGre    T    C        0      0        2 
  17  chr17_76928451     ZHar    T    C        0      0        2 
  17  chr17_76928451   Sample    T    C        1      2        2 
  17  chr17_76931970     AAsi    A    C        0      0        2 
  17  chr17_76931970     AKia    A    C        0      0        2 
  17  chr17_76931970     AOna    A    C        0      0        2 
  17  chr17_76931970     ASom    A    C        0      0        2 
  17  chr17_76931970     HCab    A    C        0      0        2 
  17  chr17_76931970     HPrz    A    C      0.5      1        2 
  17  chr17_76931970     ZBoe    A    C        0      0        2 
  17  chr17_76931970     ZGre    A    C        0      0        2 
  17  chr17_76931970     ZHar    A    C        0      0        2 
  17  chr17_76931970   Sample    A    C        0      0        2 
  17  chr17_76935529     AAsi    A    C        0      0        2 
  17  chr17_76935529     AKia    A    C        0      0        2 
  17  chr17_76935529     AOna    A    C        0      0        2 
  17  chr17_76935529     ASom    A    C        0      0        2 
  17  chr17_76935529     HCab    A    C        1      2        2 
  17  chr17_76935529     HPrz    A    C        1      2        2 
  17  chr17_76935529     ZBoe    A    C        0      0        2 
  17  chr17_76935529     ZGre    A    C        0      0        2 
  17  chr17_76935529     ZHar    A    C        0      0        2 
  17  chr17_76935529   Sample    A    C        1      2        2 
  17  chr17_76935959     AAsi    G    A        0      0        2 
  17  chr17_76935959     AKia    G    A        0      0        2 
  17  chr17_76935959     AOna    G    A        0      0        2 
  17  chr17_76935959     ASom    G    A        0      0        2 
  17  chr17_76935959     HCab    G    A        1      2        2 
  17  chr17_76935959     HPrz    G    A        1      2        2 
  17  chr17_76935959     ZBoe    G    A        0      0        2 
  17  chr17_76935959     ZGre    G    A        0      0        2 
  17  chr17_76935959     ZHar    G    A        0      0        2 
  17  chr17_76935959   Sample    G    A        1      2        2 
  17  chr17_76936256     AAsi    T    G        0      0        2 
  17  chr17_76936256     AKia    T    G        0      0        2 
  17  chr17_76936256     AOna    T    G        0      0        2 
  17  chr17_76936256     ASom    T    G        0      0        2 
  17  chr17_76936256     HCab    T    G        1      2        2 
  17  chr17_76936256     HPrz    T    G        1      2        2 
  17  chr17_76936256     ZBoe    T    G        0      0        2 
  17  chr17_76936256     ZGre    T    G        0      0        2 
  17  chr17_76936256     ZHar    T    G        0      0        2 
  17  chr17_76936256   Sample    T    G        1      2        2 
  17  chr17_76939995     AAsi    A    T        0      0        2 
  17  chr17_76939995     AKia    A    T        0      0        2 
  17  chr17_76939995     AOna    A    T        0      0        2 
  17  chr17_76939995     ASom    A    T        0      0        2 
  17  chr17_76939995     HCab    A    T        1      2        2 
  17  chr17_76939995     HPrz    A    T        1      2        2 
  17  chr17_76939995     ZBoe    A    T        0      0        2 
  17  chr17_76939995     ZGre    A    T        0      0        2 
  17  chr17_76939995     ZHar    A    T        0      0        2 
  17  chr17_76939995   Sample    A    T        1      2        2 
  17  chr17_76941743     AAsi    G    C        0      0        2 
  17  chr17_76941743     AKia    G    C        0      0        2 
  17  chr17_76941743     AOna    G    C        0      0        2 
  17  chr17_76941743     ASom    G    C        0      0        2 
  17  chr17_76941743     HCab    G    C        1      2        2 
  17  chr17_76941743     HPrz    G    C        1      2        2 
  17  chr17_76941743     ZBoe    G    C        0      0        2 
  17  chr17_76941743     ZGre    G    C        0      0        2 
  17  chr17_76941743     ZHar    G    C        0      0        2 
  17  chr17_76941743   Sample    G    C        1      2        2 
  17  chr17_76942013     AAsi    T    C        0      0        2 
  17  chr17_76942013     AKia    T    C        0      0        2 
  17  chr17_76942013     AOna    T    C        0      0        2 
  17  chr17_76942013     ASom    T    C        0      0        2 
  17  chr17_76942013     HCab    T    C        0      0        2 
  17  chr17_76942013     HPrz    T    C        0      0        2 
  17  chr17_76942013     ZBoe    T    C        0      0        2 
  17  chr17_76942013     ZGre    T    C        0      0        2 
  17  chr17_76942013     ZHar    T    C        1      2        2 
  17  chr17_76942013   Sample    T    C        0      0        2 
  17  chr17_76942200     AAsi    T    G        0      0        2 
  17  chr17_76942200     AKia    T    G        0      0        2 
  17  chr17_76942200     AOna    T    G        0      0        2 
  17  chr17_76942200     ASom    T    G        0      0        2 
  17  chr17_76942200     HCab    T    G        0      0        2 
  17  chr17_76942200     HPrz    T    G        0      0        2 
  17  chr17_76942200     ZBoe    T    G        1      2        2 
  17  chr17_76942200     ZGre    T    G        0      0        2 
  17  chr17_76942200     ZHar    T    G        0      0        2 
  17  chr17_76942200   Sample    T    G        0      0        2 
  17  chr17_76943245     AAsi    T    C        0      0        2 
  17  chr17_76943245     AKia    T    C        0      0        2 
  17  chr17_76943245     AOna    T    C        0      0        2 
  17  chr17_76943245     ASom    T    C        0      0        2 
  17  chr17_76943245     HCab    T    C        0      0        2 
  17  chr17_76943245     HPrz    T    C        0      0        2 
  17  chr17_76943245     ZBoe    T    C        0      0        2 
  17  chr17_76943245     ZGre    T    C        0      0        2 
  17  chr17_76943245     ZHar    T    C      0.5      1        2 
  17  chr17_76943245   Sample    T    C        1      2        2 
  17  chr17_76944075     AAsi    G    T        0      0        2 
  17  chr17_76944075     AKia    G    T        0      0        2 
  17  chr17_76944075     AOna    G    T        0      0        2 
  17  chr17_76944075     ASom    G    T        0      0        2 
  17  chr17_76944075     HCab    G    T        1      2        2 
  17  chr17_76944075     HPrz    G    T        1      2        2 
  17  chr17_76944075     ZBoe    G    T        0      0        2 
  17  chr17_76944075     ZGre    G    T        0      0        2 
  17  chr17_76944075     ZHar    G    T        0      0        2 
  17  chr17_76944075   Sample    G    T        1      2        2 
  17  chr17_76946062     AAsi    T    C        0      0        2 
  17  chr17_76946062     AKia    T    C        0      0        2 
  17  chr17_76946062     AOna    T    C        0      0        2 
  17  chr17_76946062     ASom    T    C        0      0        2 
  17  chr17_76946062     HCab    T    C        1      2        2 
  17  chr17_76946062     HPrz    T    C        1      2        2 
  17  chr17_76946062     ZBoe    T    C        0      0        2 
  17  chr17_76946062     ZGre    T    C        0      0        2 
  17  chr17_76946062     ZHar    T    C        0      0        2 
  17  chr17_76946062   Sample    T    C        1      2        2 
  17  chr17_76947165     AAsi    G    T        1      2        2 
  17  chr17_76947165     AKia    G    T        0      0        2 
  17  chr17_76947165     AOna    G    T        0      0        2 
  17  chr17_76947165     ASom    G    T        1      2        2 
  17  chr17_76947165     HCab    G    T        0      0        2 
  17  chr17_76947165     HPrz    G    T        0      0        2 
  17  chr17_76947165     ZBoe    G    T        0      0        2 
  17  chr17_76947165     ZGre    G    T        0      0        2 
  17  chr17_76947165     ZHar    G    T        0      0        2 
  17  chr17_76947165   Sample    G    T        0      0        2 
  17  chr17_76948188     AAsi    T    C        0      0        2 
  17  chr17_76948188     AKia    T    C        0      0        2 
  17  chr17_76948188     AOna    T    C        0      0        2 
  17  chr17_76948188     ASom    T    C        0      0        2 
  17  chr17_76948188     HCab    T    C        1      2        2 
  17  chr17_76948188     HPrz    T    C      0.5      1        2 
  17  chr17_76948188     ZBoe    T    C        0      0        2 
  17  chr17_76948188     ZGre    T    C        0      0        2 
  17  chr17_76948188     ZHar    T    C        0      0        2 
  17  chr17_76948188   Sample    T    C        1      2        2 
  17  chr17_76949125     AAsi    C    T        1      2        2 
  17  chr17_76949125     AKia    C    T        0      0        2 
  17  chr17_76949125     AOna    C    T        0      0        2 
  17  chr17_76949125     ASom    C    T        1      2        2 
  17  chr17_76949125     HCab    C    T        0      0        2 
  17  chr17_76949125     HPrz    C    T        0      0        2 
  17  chr17_76949125     ZBoe    C    T      0.5      1        2 
  17  chr17_76949125     ZGre    C    T        0      0        2 
  17  chr17_76949125     ZHar    C    T        0      0        2 
  17  chr17_76949125   Sample    C    T        0      0        2 
  17  chr17_76949143     AAsi    A    G        0      0        2 
  17  chr17_76949143     AKia    A    G        0      0        2 
  17  chr17_76949143     AOna    A    G        0      0        2 
  17  chr17_76949143     ASom    A    G        0      0        2 
  17  chr17_76949143     HCab    A    G        1      2        2 
  17  chr17_76949143     HPrz    A    G        1      2        2 
  17  chr17_76949143     ZBoe    A    G        0      0        2 
  17  chr17_76949143     ZGre    A    G        0      0        2 
  17  chr17_76949143     ZHar    A    G        0      0        2 
  17  chr17_76949143   Sample    A    G        1      2        2 
  17  chr17_76953552     AAsi    G    T        1      2        2 
  17  chr17_76953552     AKia    G    T        0      0        2 
  17  chr17_76953552     AOna    G    T        0      0        2 
  17  chr17_76953552     ASom    G    T        1      2        2 
  17  chr17_76953552     HCab    G    T        0      0        2 
  17  chr17_76953552     HPrz    G    T        0      0        2 
  17  chr17_76953552     ZBoe    G    T        0      0        2 
  17  chr17_76953552     ZGre    G    T        0      0        2 
  17  chr17_76953552     ZHar    G    T        0      0        2 
  17  chr17_76953552   Sample    G    T        0      0        2 
  17  chr17_76954792     AAsi    A    G        0      0        2 
  17  chr17_76954792     AKia    A    G        0      0        2 
  17  chr17_76954792     AOna    A    G        0      0        2 
  17  chr17_76954792     ASom    A    G        0      0        2 
  17  chr17_76954792     HCab    A    G        0      0        2 
  17  chr17_76954792     HPrz    A    G        0      0        2 
  17  chr17_76954792     ZBoe    A    G        0      0        2 
  17  chr17_76954792     ZGre    A    G        1      2        2 
  17  chr17_76954792     ZHar    A    G        0      0        2 
  17  chr17_76954792   Sample    A    G        0      0        2 
  17  chr17_76971262     AAsi    A    G        0      0        2 
  17  chr17_76971262     AKia    A    G        0      0        2 
  17  chr17_76971262     AOna    A    G        0      0        2 
  17  chr17_76971262     ASom    A    G        1      2        2 
  17  chr17_76971262     HCab    A    G        0      0        2 
  17  chr17_76971262     HPrz    A    G        0      0        2 
  17  chr17_76971262     ZBoe    A    G      0.5      1        2 
  17  chr17_76971262     ZGre    A    G        0      0        2 
  17  chr17_76971262     ZHar    A    G        0      0        2 
  17  chr17_76971262   Sample    A    G        0      0        2 
  17  chr17_76973178     AAsi    G    A        1      2        2 
  17  chr17_76973178     AKia    G    A        0      0        2 
  17  chr17_76973178     AOna    G    A        0      0        2 
  17  chr17_76973178     ASom    G    A        1      2        2 
  17  chr17_76973178     HCab    G    A        0      0        2 
  17  chr17_76973178     HPrz    G    A        0      0        2 
  17  chr17_76973178     ZBoe    G    A        0      0        2 
  17  chr17_76973178     ZGre    G    A        0      0        2 
  17  chr17_76973178     ZHar    G    A        0      0        2 
  17  chr17_76973178   Sample    G    A        0      0        2 
  17  chr17_76973502     AAsi    T    C        1      2        2 
  17  chr17_76973502     AKia    T    C        0      0        2 
  17  chr17_76973502     AOna    T    C        0      0        2 
  17  chr17_76973502     ASom    T    C        1      2        2 
  17  chr17_76973502     HCab    T    C        0      0        2 
  17  chr17_76973502     HPrz    T    C        0      0        2 
  17  chr17_76973502     ZBoe    T    C        0      0        2 
  17  chr17_76973502     ZGre    T    C        0      0        2 
  17  chr17_76973502     ZHar    T    C        0      0        2 
  17  chr17_76973502   Sample    T    C        0      0        2 
  17  chr17_76973707     AAsi    G    T        1      2        2 
  17  chr17_76973707     AKia    G    T        0      0        2 
  17  chr17_76973707     AOna    G    T        0      0        2 
  17  chr17_76973707     ASom    G    T        1      2        2 
  17  chr17_76973707     HCab    G    T        0      0        2 
  17  chr17_76973707     HPrz    G    T        0      0        2 
  17  chr17_76973707     ZBoe    G    T        0      0        2 
  17  chr17_76973707     ZGre    G    T        0      0        2 
  17  chr17_76973707     ZHar    G    T        0      0        2 
  17  chr17_76973707   Sample    G    T        0      0        2 
  17  chr17_76977248     AAsi    C    G        1      2        2 
  17  chr17_76977248     AKia    C    G        0      0        2 
  17  chr17_76977248     AOna    C    G        0      0        2 
  17  chr17_76977248     ASom    C    G        1      2        2 
  17  chr17_76977248     HCab    C    G        0      0        2 
  17  chr17_76977248     HPrz    C    G        0      0        2 
  17  chr17_76977248     ZBoe    C    G        0      0        2 
  17  chr17_76977248     ZGre    C    G        0      0        2 
  17  chr17_76977248     ZHar    C    G        0      0        2 
  17  chr17_76977248   Sample    C    G        0      0        2 
  17  chr17_76977607     AAsi    T    C        1      2        2 
  17  chr17_76977607     AKia    T    C        0      0        2 
  17  chr17_76977607     AOna    T    C        0      0        2 
  17  chr17_76977607     ASom    T    C        1      2        2 
  17  chr17_76977607     HCab    T    C        0      0        2 
  17  chr17_76977607     HPrz    T    C        0      0        2 
  17  chr17_76977607     ZBoe    T    C        1      2        2 
  17  chr17_76977607     ZGre    T    C        1      2        2 
  17  chr17_76977607     ZHar    T    C        1      2        2 
  17  chr17_76977607   Sample    T    C        0      0        2 
  17  chr17_76980446     AAsi    C    G        0      0        2 
  17  chr17_76980446     AKia    C    G        0      0        2 
  17  chr17_76980446     AOna    C    G        0      0        2 
  17  chr17_76980446     ASom    C    G        0      0        2 
  17  chr17_76980446     HCab    C    G        0      0        2 
  17  chr17_76980446     HPrz    C    G        0      0        2 
  17  chr17_76980446     ZBoe    C    G      0.5      1        2 
  17  chr17_76980446     ZGre    C    G        0      0        2 
  17  chr17_76980446     ZHar    C    G        0      0        2 
  17  chr17_76980446   Sample    C    G        0      0        2 
  17  chr17_76984023     AAsi    C    A        0      0        2 
  17  chr17_76984023     AKia    C    A        0      0        2 
  17  chr17_76984023     AOna    C    A        0      0        2 
  17  chr17_76984023     ASom    C    A        0      0        2 
  17  chr17_76984023     HCab    C    A        0      0        2 
  17  chr17_76984023     HPrz    C    A        0      0        2 
  17  chr17_76984023     ZBoe    C    A        0      0        2 
  17  chr17_76984023     ZGre    C    A        1      2        2 
  17  chr17_76984023     ZHar    C    A        0      0        2 
  17  chr17_76984023   Sample    C    A        0      0        2 
  17  chr17_76986847     AAsi    G    A        0      0        2 
  17  chr17_76986847     AKia    G    A        0      0        2 
  17  chr17_76986847     AOna    G    A        0      0        2 
  17  chr17_76986847     ASom    G    A        0      0        2 
  17  chr17_76986847     HCab    G    A        1      2        2 
  17  chr17_76986847     HPrz    G    A        1      2        2 
  17  chr17_76986847     ZBoe    G    A        0      0        2 
  17  chr17_76986847     ZGre    G    A        0      0        2 
  17  chr17_76986847     ZHar    G    A        0      0        2 
  17  chr17_76986847   Sample    G    A        1      2        2 
  17  chr17_76986937     AAsi    G    A        0      0        2 
  17  chr17_76986937     AKia    G    A        0      0        2 
  17  chr17_76986937     AOna    G    A        0      0        2 
  17  chr17_76986937     ASom    G    A        0      0        2 
  17  chr17_76986937     HCab    G    A        0      0        2 
  17  chr17_76986937     HPrz    G    A        0      0        2 
  17  chr17_76986937     ZBoe    G    A      0.5      1        2 
  17  chr17_76986937     ZGre    G    A        0      0        2 
  17  chr17_76986937     ZHar    G    A        0      0        2 
  17  chr17_76986937   Sample    G    A        0      0        2 
  17  chr17_76988032     AAsi    G    A        1      2        2 
  17  chr17_76988032     AKia    G    A        0      0        2 
  17  chr17_76988032     AOna    G    A        0      0        2 
  17  chr17_76988032     ASom    G    A        1      2        2 
  17  chr17_76988032     HCab    G    A        0      0        2 
  17  chr17_76988032     HPrz    G    A        0      0        2 
  17  chr17_76988032     ZBoe    G    A        0      0        2 
  17  chr17_76988032     ZGre    G    A        0      0        2 
  17  chr17_76988032     ZHar    G    A        0      0        2 
  17  chr17_76988032   Sample    G    A        0      0        2 
  17  chr17_76988234     AAsi    G    A        0      0        2 
  17  chr17_76988234     AKia    G    A        0      0        2 
  17  chr17_76988234     AOna    G    A        1      2        2 
  17  chr17_76988234     ASom    G    A        0      0        2 
  17  chr17_76988234     HCab    G    A        0      0        2 
  17  chr17_76988234     HPrz    G    A        0      0        2 
  17  chr17_76988234     ZBoe    G    A        0      0        2 
  17  chr17_76988234     ZGre    G    A        0      0        2 
  17  chr17_76988234     ZHar    G    A        0      0        2 
  17  chr17_76988234   Sample    G    A        0      0        2 
  17  chr17_76995290     AAsi    T    G        0      0        2 
  17  chr17_76995290     AKia    T    G        0      0        2 
  17  chr17_76995290     AOna    T    G        0      0        2 
  17  chr17_76995290     ASom    T    G        0      0        2 
  17  chr17_76995290     HCab    T    G        1      2        2 
  17  chr17_76995290     HPrz    T    G        1      2        2 
  17  chr17_76995290     ZBoe    T    G        0      0        2 
  17  chr17_76995290     ZGre    T    G        0      0        2 
  17  chr17_76995290     ZHar    T    G        0      0        2 
  17  chr17_76995290   Sample    T    G        1      2        2 
  17  chr17_76999189     AAsi    T    G        0      0        2 
  17  chr17_76999189     AKia    T    G        0      0        2 
  17  chr17_76999189     AOna    T    G        0      0        2 
  17  chr17_76999189     ASom    T    G        0      0        2 
  17  chr17_76999189     HCab    T    G        0      0        2 
  17  chr17_76999189     HPrz    T    G        0      0        2 
  17  chr17_76999189     ZBoe    T    G      0.5      1        2 
  17  chr17_76999189     ZGre    T    G        0      0        2 
  17  chr17_76999189     ZHar    T    G        0      0        2 
  17  chr17_76999189   Sample    T    G        0      0        2 
  17  chr17_77003812     AAsi    T    G        0      0        2 
  17  chr17_77003812     AKia    T    G        0      0        2 
  17  chr17_77003812     AOna    T    G        0      0        2 
  17  chr17_77003812     ASom    T    G        0      0        2 
  17  chr17_77003812     HCab    T    G        1      2        2 
  17  chr17_77003812     HPrz    T    G        1      2        2 
  17  chr17_77003812     ZBoe    T    G        0      0        2 
  17  chr17_77003812     ZGre    T    G        0      0        2 
  17  chr17_77003812     ZHar    T    G        0      0        2 
  17  chr17_77003812   Sample    T    G        1      2        2 
  17  chr17_77005282     AAsi    G    T        0      0        2 
  17  chr17_77005282     AKia    G    T        1      2        2 
  17  chr17_77005282     AOna    G    T        1      2        2 
  17  chr17_77005282     ASom    G    T        0      0        2 
  17  chr17_77005282     HCab    G    T        0      0        2 
  17  chr17_77005282     HPrz    G    T        0      0        2 
  17  chr17_77005282     ZBoe    G    T        0      0        2 
  17  chr17_77005282     ZGre    G    T        0      0        2 
  17  chr17_77005282     ZHar    G    T        0      0        2 
  17  chr17_77005282   Sample    G    T        0      0        2 
  17  chr17_77007068     AAsi    G    C        0      0        2 
  17  chr17_77007068     AKia    G    C        0      0        2 
  17  chr17_77007068     AOna    G    C        0      0        2 
  17  chr17_77007068     ASom    G    C        0      0        2 
  17  chr17_77007068     HCab    G    C        0      0        2 
  17  chr17_77007068     HPrz    G    C        0      0        2 
  17  chr17_77007068     ZBoe    G    C        0      0        2 
  17  chr17_77007068     ZGre    G    C        0      0        2 
  17  chr17_77007068     ZHar    G    C        1      2        2 
  17  chr17_77007068   Sample    G    C        0      0        2 
  17  chr17_77009449     AAsi    C    T        0      0        2 
  17  chr17_77009449     AKia    C    T        0      0        2 
  17  chr17_77009449     AOna    C    T        0      0        2 
  17  chr17_77009449     ASom    C    T        0      0        2 
  17  chr17_77009449     HCab    C    T        1      2        2 
  17  chr17_77009449     HPrz    C    T        1      2        2 
  17  chr17_77009449     ZBoe    C    T        0      0        2 
  17  chr17_77009449     ZGre    C    T        0      0        2 
  17  chr17_77009449     ZHar    C    T        0      0        2 
  17  chr17_77009449   Sample    C    T        1      2        2 
  17  chr17_77013583     AAsi    T    C        0      0        2 
  17  chr17_77013583     AKia    T    C        0      0        2 
  17  chr17_77013583     AOna    T    C        0      0        2 
  17  chr17_77013583     ASom    T    C        0      0        2 
  17  chr17_77013583     HCab    T    C        1      2        2 
  17  chr17_77013583     HPrz    T    C        1      2        2 
  17  chr17_77013583     ZBoe    T    C        0      0        2 
  17  chr17_77013583     ZGre    T    C        0      0        2 
  17  chr17_77013583     ZHar    T    C        0      0        2 
  17  chr17_77013583   Sample    T    C        1      2        2 
  17  chr17_77015627     AAsi    C    G        1      2        2 
  17  chr17_77015627     AKia    C    G        0      0        2 
  17  chr17_77015627     AOna    C    G        0      0        2 
  17  chr17_77015627     ASom    C    G        1      2        2 
  17  chr17_77015627     HCab    C    G        0      0        2 
  17  chr17_77015627     HPrz    C    G        0      0        2 
  17  chr17_77015627     ZBoe    C    G        0      0        2 
  17  chr17_77015627     ZGre    C    G        0      0        2 
  17  chr17_77015627     ZHar    C    G        0      0        2 
  17  chr17_77015627   Sample    C    G        0      0        2 
  17  chr17_77021076     AAsi    A    C        0      0        2 
  17  chr17_77021076     AKia    A    C        0      0        2 
  17  chr17_77021076     AOna    A    C        0      0        2 
  17  chr17_77021076     ASom    A    C        0      0        2 
  17  chr17_77021076     HCab    A    C        1      2        2 
  17  chr17_77021076     HPrz    A    C        1      2        2 
  17  chr17_77021076     ZBoe    A    C        0      0        2 
  17  chr17_77021076     ZGre    A    C        0      0        2 
  17  chr17_77021076     ZHar    A    C        0      0        2 
  17  chr17_77021076   Sample    A    C        1      2        2 
  17  chr17_77024930     AAsi    A    C        0      0        2 
  17  chr17_77024930     AKia    A    C        0      0        2 
  17  chr17_77024930     AOna    A    C        0      0        2 
  17  chr17_77024930     ASom    A    C        0      0        2 
  17  chr17_77024930     HCab    A    C        1      2        2 
  17  chr17_77024930     HPrz    A    C        1      2        2 
  17  chr17_77024930     ZBoe    A    C        0      0        2 
  17  chr17_77024930     ZGre    A    C        0      0        2 
  17  chr17_77024930     ZHar    A    C        0      0        2 
  17  chr17_77024930   Sample    A    C        1      2        2 
  17  chr17_77026809     AAsi    T    C        1      2        2 
  17  chr17_77026809     AKia    T    C        0      0        2 
  17  chr17_77026809     AOna    T    C        0      0        2 
  17  chr17_77026809     ASom    T    C        0      0        2 
  17  chr17_77026809     HCab    T    C        0      0        2 
  17  chr17_77026809     HPrz    T    C        0      0        2 
  17  chr17_77026809     ZBoe    T    C        0      0        2 
  17  chr17_77026809     ZGre    T    C        0      0        2 
  17  chr17_77026809     ZHar    T    C        0      0        2 
  17  chr17_77026809   Sample    T    C        0      0        2 
  17  chr17_77027101     AAsi    A    G        0      0        2 
  17  chr17_77027101     AKia    A    G        0      0        2 
  17  chr17_77027101     AOna    A    G        0      0        2 
  17  chr17_77027101     ASom    A    G        0      0        2 
  17  chr17_77027101     HCab    A    G        0      0        2 
  17  chr17_77027101     HPrz    A    G        0      0        2 
  17  chr17_77027101     ZBoe    A    G        0      0        2 
  17  chr17_77027101     ZGre    A    G        0      0        2 
  17  chr17_77027101     ZHar    A    G        1      2        2 
  17  chr17_77027101   Sample    A    G        0      0        2 
  17  chr17_77028533     AAsi    A    C        0      0        2 
  17  chr17_77028533     AKia    A    C        0      0        2 
  17  chr17_77028533     AOna    A    C        0      0        2 
  17  chr17_77028533     ASom    A    C        0      0        2 
  17  chr17_77028533     HCab    A    C        0      0        2 
  17  chr17_77028533     HPrz    A    C      0.5      1        2 
  17  chr17_77028533     ZBoe    A    C        0      0        2 
  17  chr17_77028533     ZGre    A    C        0      0        2 
  17  chr17_77028533     ZHar    A    C        0      0        2 
  17  chr17_77028533   Sample    A    C        0      0        2 
  17  chr17_77033505     AAsi    A    C        0      0        2 
  17  chr17_77033505     AKia    A    C      0.5      1        2 
  17  chr17_77033505     AOna    A    C        0      0        2 
  17  chr17_77033505     ASom    A    C        0      0        2 
  17  chr17_77033505     HCab    A    C        0      0        2 
  17  chr17_77033505     HPrz    A    C        0      0        2 
  17  chr17_77033505     ZBoe    A    C        0      0        2 
  17  chr17_77033505     ZGre    A    C        0      0        2 
  17  chr17_77033505     ZHar    A    C        0      0        2 
  17  chr17_77033505   Sample    A    C        0      0        2 
  17  chr17_77035625     AAsi    A    T        0      0        2 
  17  chr17_77035625     AKia    A    T        0      0        2 
  17  chr17_77035625     AOna    A    T        1      2        2 
  17  chr17_77035625     ASom    A    T        0      0        2 
  17  chr17_77035625     HCab    A    T        0      0        2 
  17  chr17_77035625     HPrz    A    T        0      0        2 
  17  chr17_77035625     ZBoe    A    T        0      0        2 
  17  chr17_77035625     ZGre    A    T        0      0        2 
  17  chr17_77035625     ZHar    A    T        0      0        2 
  17  chr17_77035625   Sample    A    T        0      0        2 
  17  chr17_77035877     AAsi    A    T        0      0        2 
  17  chr17_77035877     AKia    A    T        0      0        2 
  17  chr17_77035877     AOna    A    T        0      0        2 
  17  chr17_77035877     ASom    A    T        0      0        2 
  17  chr17_77035877     HCab    A    T        0      0        2 
  17  chr17_77035877     HPrz    A    T        0      0        2 
  17  chr17_77035877     ZBoe    A    T        0      0        2 
  17  chr17_77035877     ZGre    A    T        1      2        2 
  17  chr17_77035877     ZHar    A    T        0      0        2 
  17  chr17_77035877   Sample    A    T        0      0        2 
  17  chr17_77038648     AAsi    A    T        0      0        2 
  17  chr17_77038648     AKia    A    T      0.5      1        2 
  17  chr17_77038648     AOna    A    T        0      0        2 
  17  chr17_77038648     ASom    A    T        0      0        2 
  17  chr17_77038648     HCab    A    T        0      0        2 
  17  chr17_77038648     HPrz    A    T        0      0        2 
  17  chr17_77038648     ZBoe    A    T        0      0        2 
  17  chr17_77038648     ZGre    A    T        0      0        2 
  17  chr17_77038648     ZHar    A    T        0      0        2 
  17  chr17_77038648   Sample    A    T        0      0        2 
  17  chr17_77042756     AAsi    C    T        0      0        2 
  17  chr17_77042756     AKia    C    T        0      0        2 
  17  chr17_77042756     AOna    C    T        0      0        2 
  17  chr17_77042756     ASom    C    T        0      0        2 
  17  chr17_77042756     HCab    C    T        0      0        2 
  17  chr17_77042756     HPrz    C    T        0      0        2 
  17  chr17_77042756     ZBoe    C    T      0.5      1        2 
  17  chr17_77042756     ZGre    C    T        0      0        2 
  17  chr17_77042756     ZHar    C    T        0      0        2 
  17  chr17_77042756   Sample    C    T        0      0        2 
  17  chr17_77046951     AAsi    T    C        0      0        2 
  17  chr17_77046951     AKia    T    C        0      0        2 
  17  chr17_77046951     AOna    T    C        0      0        2 
  17  chr17_77046951     ASom    T    C        0      0        2 
  17  chr17_77046951     HCab    T    C        1      2        2 
  17  chr17_77046951     HPrz    T    C        1      2        2 
  17  chr17_77046951     ZBoe    T    C        0      0        2 
  17  chr17_77046951     ZGre    T    C        0      0        2 
  17  chr17_77046951     ZHar    T    C        0      0        2 
  17  chr17_77046951   Sample    T    C        1      2        2 
  17  chr17_77047558     AAsi    G    A        0      0        2 
  17  chr17_77047558     AKia    G    A        1      2        2 
  17  chr17_77047558     AOna    G    A        1      2        2 
  17  chr17_77047558     ASom    G    A        0      0        2 
  17  chr17_77047558     HCab    G    A        0      0        2 
  17  chr17_77047558     HPrz    G    A        0      0        2 
  17  chr17_77047558     ZBoe    G    A        0      0        2 
  17  chr17_77047558     ZGre    G    A        0      0        2 
  17  chr17_77047558     ZHar    G    A        0      0        2 
  17  chr17_77047558   Sample    G    A        0      0        2 
  17  chr17_77048201     AAsi    A    G        0      0        2 
  17  chr17_77048201     AKia    A    G        1      2        2 
  17  chr17_77048201     AOna    A    G        1      2        2 
  17  chr17_77048201     ASom    A    G        0      0        2 
  17  chr17_77048201     HCab    A    G        0      0        2 
  17  chr17_77048201     HPrz    A    G        0      0        2 
  17  chr17_77048201     ZBoe    A    G        0      0        2 
  17  chr17_77048201     ZGre    A    G        0      0        2 
  17  chr17_77048201     ZHar    A    G        0      0        2 
  17  chr17_77048201   Sample    A    G        0      0        2 
  17  chr17_77050137     AAsi    C    G        0      0        2 
  17  chr17_77050137     AKia    C    G        0      0        2 
  17  chr17_77050137     AOna    C    G        0      0        2 
  17  chr17_77050137     ASom    C    G        1      2        2 
  17  chr17_77050137     HCab    C    G        0      0        2 
  17  chr17_77050137     HPrz    C    G        0      0        2 
  17  chr17_77050137     ZBoe    C    G        0      0        2 
  17  chr17_77050137     ZGre    C    G        0      0        2 
  17  chr17_77050137     ZHar    C    G        0      0        2 
  17  chr17_77050137   Sample    C    G        0      0        2 
  17  chr17_77050344     AAsi    C    T        1      2        2 
  17  chr17_77050344     AKia    C    T        0      0        2 
  17  chr17_77050344     AOna    C    T        0      0        2 
  17  chr17_77050344     ASom    C    T        0      0        2 
  17  chr17_77050344     HCab    C    T        0      0        2 
  17  chr17_77050344     HPrz    C    T        0      0        2 
  17  chr17_77050344     ZBoe    C    T        0      0        2 
  17  chr17_77050344     ZGre    C    T        0      0        2 
  17  chr17_77050344     ZHar    C    T        0      0        2 
  17  chr17_77050344   Sample    C    T        0      0        2 
  17  chr17_77060066     AAsi    T    C        0      0        2 
  17  chr17_77060066     AKia    T    C        0      0        2 
  17  chr17_77060066     AOna    T    C        0      0        2 
  17  chr17_77060066     ASom    T    C        0      0        2 
  17  chr17_77060066     HCab    T    C        0      0        2 
  17  chr17_77060066     HPrz    T    C        0      0        2 
  17  chr17_77060066     ZBoe    T    C      0.5      1        2 
  17  chr17_77060066     ZGre    T    C        0      0        2 
  17  chr17_77060066     ZHar    T    C        0      0        2 
  17  chr17_77060066   Sample    T    C        0      0        2 
  17  chr17_77060076     AAsi    A    G        0      0        2 
  17  chr17_77060076     AKia    A    G        0      0        2 
  17  chr17_77060076     AOna    A    G        0      0        2 
  17  chr17_77060076     ASom    A    G        0      0        2 
  17  chr17_77060076     HCab    A    G        0      0        2 
  17  chr17_77060076     HPrz    A    G        0      0        2 
  17  chr17_77060076     ZBoe    A    G      0.5      1        2 
  17  chr17_77060076     ZGre    A    G        0      0        2 
  17  chr17_77060076     ZHar    A    G        0      0        2 
  17  chr17_77060076   Sample    A    G        0      0        2 
  17  chr17_77069176     AAsi    T    C        0      0        2 
  17  chr17_77069176     AKia    T    C        0      0        2 
  17  chr17_77069176     AOna    T    C        0      0        2 
  17  chr17_77069176     ASom    T    C        0      0        2 
  17  chr17_77069176     HCab    T    C        0      0        2 
  17  chr17_77069176     HPrz    T    C        0      0        2 
  17  chr17_77069176     ZBoe    T    C        0      0        2 
  17  chr17_77069176     ZGre    T    C        0      0        2 
  17  chr17_77069176     ZHar    T    C        1      2        2 
  17  chr17_77069176   Sample    T    C        0      0        2 
  17  chr17_77072340     AAsi    T    C        0      0        2 
  17  chr17_77072340     AKia    T    C        0      0        2 
  17  chr17_77072340     AOna    T    C        0      0        2 
  17  chr17_77072340     ASom    T    C        0      0        2 
  17  chr17_77072340     HCab    T    C        1      2        2 
  17  chr17_77072340     HPrz    T    C        1      2        2 
  17  chr17_77072340     ZBoe    T    C        0      0        2 
  17  chr17_77072340     ZGre    T    C        0      0        2 
  17  chr17_77072340     ZHar    T    C        0      0        2 
  17  chr17_77072340   Sample    T    C        1      2        2 
  17  chr17_77076279     AAsi    A    G        0      0        2 
  17  chr17_77076279     AKia    A    G        0      0        2 
  17  chr17_77076279     AOna    A    G        0      0        2 
  17  chr17_77076279     ASom    A    G        0      0        2 
  17  chr17_77076279     HCab    A    G        0      0        2 
  17  chr17_77076279     HPrz    A    G        0      0        2 
  17  chr17_77076279     ZBoe    A    G        0      0        2 
  17  chr17_77076279     ZGre    A    G        1      2        2 
  17  chr17_77076279     ZHar    A    G        0      0        2 
  17  chr17_77076279   Sample    A    G        0      0        2 
  17  chr17_77077921     AAsi    G    A        0      0        2 
  17  chr17_77077921     AKia    G    A        0      0        2 
  17  chr17_77077921     AOna    G    A        0      0        2 
  17  chr17_77077921     ASom    G    A        0      0        2 
  17  chr17_77077921     HCab    G    A        1      2        2 
  17  chr17_77077921     HPrz    G    A        1      2        2 
  17  chr17_77077921     ZBoe    G    A        0      0        2 
  17  chr17_77077921     ZGre    G    A        0      0        2 
  17  chr17_77077921     ZHar    G    A        0      0        2 
  17  chr17_77077921   Sample    G    A        1      2        2 
  17  chr17_77082830     AAsi    C    T        0      0        2 
  17  chr17_77082830     AKia    C    T        0      0        2 
  17  chr17_77082830     AOna    C    T        1      2        2 
  17  chr17_77082830     ASom    C    T        0      0        2 
  17  chr17_77082830     HCab    C    T        0      0        2 
  17  chr17_77082830     HPrz    C    T        0      0        2 
  17  chr17_77082830     ZBoe    C    T        0      0        2 
  17  chr17_77082830     ZGre    C    T        0      0        2 
  17  chr17_77082830     ZHar    C    T        0      0        2 
  17  chr17_77082830   Sample    C    T        0      0        2 
  17  chr17_77098938     AAsi    G    A        1      2        2 
  17  chr17_77098938     AKia    G    A        1      2        2 
  17  chr17_77098938     AOna    G    A        1      2        2 
  17  chr17_77098938     ASom    G    A        1      2        2 
  17  chr17_77098938     HCab    G    A        0      0        2 
  17  chr17_77098938     HPrz    G    A        0      0        2 
  17  chr17_77098938     ZBoe    G    A        0      0        2 
  17  chr17_77098938     ZGre    G    A        0      0        2 
  17  chr17_77098938     ZHar    G    A        0      0        2 
  17  chr17_77098938   Sample    G    A        0      0        2 
  17  chr17_77102957     AAsi    A    C        1      2        2 
  17  chr17_77102957     AKia    A    C        0      0        2 
  17  chr17_77102957     AOna    A    C        0      0        2 
  17  chr17_77102957     ASom    A    C        1      2        2 
  17  chr17_77102957     HCab    A    C        0      0        2 
  17  chr17_77102957     HPrz    A    C        0      0        2 
  17  chr17_77102957     ZBoe    A    C        0      0        2 
  17  chr17_77102957     ZGre    A    C        0      0        2 
  17  chr17_77102957     ZHar    A    C        0      0        2 
  17  chr17_77102957   Sample    A    C        0      0        2 
  17  chr17_77107816     AAsi    A    G        0      0        2 
  17  chr17_77107816     AKia    A    G        0      0        2 
  17  chr17_77107816     AOna    A    G        0      0        2 
  17  chr17_77107816     ASom    A    G        0      0        2 
  17  chr17_77107816     HCab    A    G        1      2        2 
  17  chr17_77107816     HPrz    A    G        1      2        2 
  17  chr17_77107816     ZBoe    A    G        0      0        2 
  17  chr17_77107816     ZGre    A    G        0      0        2 
  17  chr17_77107816     ZHar    A    G        0      0        2 
  17  chr17_77107816   Sample    A    G        1      2        2 
  17  chr17_77108528     AAsi    T    C        0      0        2 
  17  chr17_77108528     AKia    T    C        0      0        2 
  17  chr17_77108528     AOna    T    C        0      0        2 
  17  chr17_77108528     ASom    T    C        0      0        2 
  17  chr17_77108528     HCab    T    C        1      2        2 
  17  chr17_77108528     HPrz    T    C      0.5      1        2 
  17  chr17_77108528     ZBoe    T    C        0      0        2 
  17  chr17_77108528     ZGre    T    C        0      0        2 
  17  chr17_77108528     ZHar    T    C        0      0        2 
  17  chr17_77108528   Sample    T    C        1      2        2 
  17  chr17_77109702     AAsi    T    C        0      0        2 
  17  chr17_77109702     AKia    T    C        0      0        2 
  17  chr17_77109702     AOna    T    C        1      2        2 
  17  chr17_77109702     ASom    T    C        0      0        2 
  17  chr17_77109702     HCab    T    C        0      0        2 
  17  chr17_77109702     HPrz    T    C        0      0        2 
  17  chr17_77109702     ZBoe    T    C        0      0        2 
  17  chr17_77109702     ZGre    T    C        0      0        2 
  17  chr17_77109702     ZHar    T    C        0      0        2 
  17  chr17_77109702   Sample    T    C        0      0        2 
  17  chr17_77117936     AAsi    A    C        0      0        2 
  17  chr17_77117936     AKia    A    C        0      0        2 
  17  chr17_77117936     AOna    A    C        0      0        2 
  17  chr17_77117936     ASom    A    C        0      0        2 
  17  chr17_77117936     HCab    A    C        1      2        2 
  17  chr17_77117936     HPrz    A    C        1      2        2 
  17  chr17_77117936     ZBoe    A    C        0      0        2 
  17  chr17_77117936     ZGre    A    C        0      0        2 
  17  chr17_77117936     ZHar    A    C        0      0        2 
  17  chr17_77117936   Sample    A    C        1      2        2 
  17  chr17_77122191     AAsi    C    T        0      0        2 
  17  chr17_77122191     AKia    C    T        0      0        2 
  17  chr17_77122191     AOna    C    T        0      0        2 
  17  chr17_77122191     ASom    C    T        0      0        2 
  17  chr17_77122191     HCab    C    T        1      2        2 
  17  chr17_77122191     HPrz    C    T        1      2        2 
  17  chr17_77122191     ZBoe    C    T        0      0        2 
  17  chr17_77122191     ZGre    C    T        0      0        2 
  17  chr17_77122191     ZHar    C    T        0      0        2 
  17  chr17_77122191   Sample    C    T        1      2        2 
  17  chr17_77123748     AAsi    G    A        0      0        2 
  17  chr17_77123748     AKia    G    A        0      0        2 
  17  chr17_77123748     AOna    G    A        0      0        2 
  17  chr17_77123748     ASom    G    A        0      0        2 
  17  chr17_77123748     HCab    G    A        1      2        2 
  17  chr17_77123748     HPrz    G    A        1      2        2 
  17  chr17_77123748     ZBoe    G    A        0      0        2 
  17  chr17_77123748     ZGre    G    A        0      0        2 
  17  chr17_77123748     ZHar    G    A        0      0        2 
  17  chr17_77123748   Sample    G    A        1      2        2 
  17  chr17_77124719     AAsi    T    C        0      0        2 
  17  chr17_77124719     AKia    T    C        0      0        2 
  17  chr17_77124719     AOna    T    C        0      0        2 
  17  chr17_77124719     ASom    T    C        0      0        2 
  17  chr17_77124719     HCab    T    C        1      2        2 
  17  chr17_77124719     HPrz    T    C        1      2        2 
  17  chr17_77124719     ZBoe    T    C        0      0        2 
  17  chr17_77124719     ZGre    T    C        0      0        2 
  17  chr17_77124719     ZHar    T    C        0      0        2 
  17  chr17_77124719   Sample    T    C        1      2        2 
  17  chr17_77125205     AAsi    A    G        0      0        2 
  17  chr17_77125205     AKia    A    G        0      0        2 
  17  chr17_77125205     AOna    A    G        0      0        2 
  17  chr17_77125205     ASom    A    G        0      0        2 
  17  chr17_77125205     HCab    A    G        1      2        2 
  17  chr17_77125205     HPrz    A    G        1      2        2 
  17  chr17_77125205     ZBoe    A    G        0      0        2 
  17  chr17_77125205     ZGre    A    G        0      0        2 
  17  chr17_77125205     ZHar    A    G        0      0        2 
  17  chr17_77125205   Sample    A    G        1      2        2 
  17  chr17_77128213     AAsi    A    G        0      0        2 
  17  chr17_77128213     AKia    A    G        0      0        2 
  17  chr17_77128213     AOna    A    G        0      0        2 
  17  chr17_77128213     ASom    A    G        0      0        2 
  17  chr17_77128213     HCab    A    G        0      0        2 
  17  chr17_77128213     HPrz    A    G        0      0        2 
  17  chr17_77128213     ZBoe    A    G        0      0        2 
  17  chr17_77128213     ZGre    A    G        0      0        2 
  17  chr17_77128213     ZHar    A    G      0.5      1        2 
  17  chr17_77128213   Sample    A    G        0      0        2 
  17  chr17_77133080     AAsi    G    C        0      0        2 
  17  chr17_77133080     AKia    G    C        0      0        2 
  17  chr17_77133080     AOna    G    C        0      0        2 
  17  chr17_77133080     ASom    G    C        0      0        2 
  17  chr17_77133080     HCab    G    C        1      2        2 
  17  chr17_77133080     HPrz    G    C        1      2        2 
  17  chr17_77133080     ZBoe    G    C        0      0        2 
  17  chr17_77133080     ZGre    G    C        0      0        2 
  17  chr17_77133080     ZHar    G    C        0      0        2 
  17  chr17_77133080   Sample    G    C        1      2        2 
  17  chr17_77135116     AAsi    G    A        0      0        2 
  17  chr17_77135116     AKia    G    A        0      0        2 
  17  chr17_77135116     AOna    G    A        0      0        2 
  17  chr17_77135116     ASom    G    A        0      0        2 
  17  chr17_77135116     HCab    G    A        1      2        2 
  17  chr17_77135116     HPrz    G    A        1      2        2 
  17  chr17_77135116     ZBoe    G    A        0      0        2 
  17  chr17_77135116     ZGre    G    A        0      0        2 
  17  chr17_77135116     ZHar    G    A        0      0        2 
  17  chr17_77135116   Sample    G    A        1      2        2 
  17  chr17_77141456     AAsi    C    T        0      0        2 
  17  chr17_77141456     AKia    C    T        0      0        2 
  17  chr17_77141456     AOna    C    T        0      0        2 
  17  chr17_77141456     ASom    C    T        0      0        2 
  17  chr17_77141456     HCab    C    T        1      2        2 
  17  chr17_77141456     HPrz    C    T        1      2        2 
  17  chr17_77141456     ZBoe    C    T        0      0        2 
  17  chr17_77141456     ZGre    C    T        0      0        2 
  17  chr17_77141456     ZHar    C    T        0      0        2 
  17  chr17_77141456   Sample    C    T        1      2        2 
  17  chr17_77144016     AAsi    A    G        0      0        2 
  17  chr17_77144016     AKia    A    G      0.5      1        2 
  17  chr17_77144016     AOna    A    G        0      0        2 
  17  chr17_77144016     ASom    A    G        0      0        2 
  17  chr17_77144016     HCab    A    G        0      0        2 
  17  chr17_77144016     HPrz    A    G        0      0        2 
  17  chr17_77144016     ZBoe    A    G        0      0        2 
  17  chr17_77144016     ZGre    A    G        0      0        2 
  17  chr17_77144016     ZHar    A    G        0      0        2 
  17  chr17_77144016   Sample    A    G        0      0        2 
  17  chr17_77144598     AAsi    C    A        0      0        2 
  17  chr17_77144598     AKia    C    A        0      0        2 
  17  chr17_77144598     AOna    C    A        0      0        2 
  17  chr17_77144598     ASom    C    A        0      0        2 
  17  chr17_77144598     HCab    C    A        1      2        2 
  17  chr17_77144598     HPrz    C    A        0      0        2 
  17  chr17_77144598     ZBoe    C    A        0      0        2 
  17  chr17_77144598     ZGre    C    A        0      0        2 
  17  chr17_77144598     ZHar    C    A        0      0        2 
  17  chr17_77144598   Sample    C    A        0      0        2 
  17  chr17_77146683     AAsi    C    T        0      0        2 
  17  chr17_77146683     AKia    C    T        0      0        2 
  17  chr17_77146683     AOna    C    T        0      0        2 
  17  chr17_77146683     ASom    C    T        0      0        2 
  17  chr17_77146683     HCab    C    T        1      2        2 
  17  chr17_77146683     HPrz    C    T        1      2        2 
  17  chr17_77146683     ZBoe    C    T        0      0        2 
  17  chr17_77146683     ZGre    C    T        0      0        2 
  17  chr17_77146683     ZHar    C    T        0      0        2 
  17  chr17_77146683   Sample    C    T        1      2        2 
  17  chr17_77148265     AAsi    G    A        0      0        2 
  17  chr17_77148265     AKia    G    A        0      0        2 
  17  chr17_77148265     AOna    G    A        0      0        2 
  17  chr17_77148265     ASom    G    A        1      2        2 
  17  chr17_77148265     HCab    G    A        0      0        2 
  17  chr17_77148265     HPrz    G    A        0      0        2 
  17  chr17_77148265     ZBoe    G    A        0      0        2 
  17  chr17_77148265     ZGre    G    A        0      0        2 
  17  chr17_77148265     ZHar    G    A        0      0        2 
  17  chr17_77148265   Sample    G    A        0      0        2 
  17  chr17_77149266     AAsi    A    C        1      2        2 
  17  chr17_77149266     AKia    A    C        0      0        2 
  17  chr17_77149266     AOna    A    C        0      0        2 
  17  chr17_77149266     ASom    A    C        0      0        2 
  17  chr17_77149266     HCab    A    C        0      0        2 
  17  chr17_77149266     HPrz    A    C        0      0        2 
  17  chr17_77149266     ZBoe    A    C        0      0        2 
  17  chr17_77149266     ZGre    A    C        0      0        2 
  17  chr17_77149266     ZHar    A    C        0      0        2 
  17  chr17_77149266   Sample    A    C        0      0        2 
  17  chr17_77152372     AAsi    A    G        0      0        2 
  17  chr17_77152372     AKia    A    G        0      0        2 
  17  chr17_77152372     AOna    A    G        0      0        2 
  17  chr17_77152372     ASom    A    G        0      0        2 
  17  chr17_77152372     HCab    A    G        0      0        2 
  17  chr17_77152372     HPrz    A    G        0      0        2 
  17  chr17_77152372     ZBoe    A    G        1      2        2 
  17  chr17_77152372     ZGre    A    G        1      2        2 
  17  chr17_77152372     ZHar    A    G        1      2        2 
  17  chr17_77152372   Sample    A    G        0      0        2 
  17  chr17_77152722     AAsi    A    C        1      2        2 
  17  chr17_77152722     AKia    A    C        1      2        2 
  17  chr17_77152722     AOna    A    C        1      2        2 
  17  chr17_77152722     ASom    A    C        1      2        2 
  17  chr17_77152722     HCab    A    C        0      0        2 
  17  chr17_77152722     HPrz    A    C        0      0        2 
  17  chr17_77152722     ZBoe    A    C        0      0        2 
  17  chr17_77152722     ZGre    A    C        0      0        2 
  17  chr17_77152722     ZHar    A    C        0      0        2 
  17  chr17_77152722   Sample    A    C        0      0        2 
  17  chr17_77155134     AAsi    C    T        0      0        2 
  17  chr17_77155134     AKia    C    T        0      0        2 
  17  chr17_77155134     AOna    C    T        0      0        2 
  17  chr17_77155134     ASom    C    T        0      0        2 
  17  chr17_77155134     HCab    C    T        1      2        2 
  17  chr17_77155134     HPrz    C    T        1      2        2 
  17  chr17_77155134     ZBoe    C    T        0      0        2 
  17  chr17_77155134     ZGre    C    T        0      0        2 
  17  chr17_77155134     ZHar    C    T        0      0        2 
  17  chr17_77155134   Sample    C    T        1      2        2 
  17  chr17_77156192     AAsi    T    C        0      0        2 
  17  chr17_77156192     AKia    T    C        1      2        2 
  17  chr17_77156192     AOna    T    C        0      0        2 
  17  chr17_77156192     ASom    T    C        0      0        2 
  17  chr17_77156192     HCab    T    C        0      0        2 
  17  chr17_77156192     HPrz    T    C        0      0        2 
  17  chr17_77156192     ZBoe    T    C        0      0        2 
  17  chr17_77156192     ZGre    T    C        0      0        2 
  17  chr17_77156192     ZHar    T    C        0      0        2 
  17  chr17_77156192   Sample    T    C        0      0        2 
  17  chr17_77162661     AAsi    C    T        0      0        2 
  17  chr17_77162661     AKia    C    T        0      0        2 
  17  chr17_77162661     AOna    C    T        0      0        2 
  17  chr17_77162661     ASom    C    T        0      0        2 
  17  chr17_77162661     HCab    C    T        0      0        2 
  17  chr17_77162661     HPrz    C    T        0      0        2 
  17  chr17_77162661     ZBoe    C    T        1      2        2 
  17  chr17_77162661     ZGre    C    T        0      0        2 
  17  chr17_77162661     ZHar    C    T        0      0        2 
  17  chr17_77162661   Sample    C    T        0      0        2 
  17  chr17_77165388     AAsi    T    C        1      2        2 
  17  chr17_77165388     AKia    T    C        0      0        2 
  17  chr17_77165388     AOna    T    C        0      0        2 
  17  chr17_77165388     ASom    T    C        1      2        2 
  17  chr17_77165388     HCab    T    C        1      2        2 
  17  chr17_77165388     HPrz    T    C        1      2        2 
  17  chr17_77165388     ZBoe    T    C        0      0        2 
  17  chr17_77165388     ZGre    T    C        0      0        2 
  17  chr17_77165388     ZHar    T    C        0      0        2 
  17  chr17_77165388   Sample    T    C        1      2        2 
  17  chr17_77167854     AAsi    A    G        0      0        2 
  17  chr17_77167854     AKia    A    G      0.5      1        2 
  17  chr17_77167854     AOna    A    G        0      0        2 
  17  chr17_77167854     ASom    A    G        0      0        2 
  17  chr17_77167854     HCab    A    G        0      0        2 
  17  chr17_77167854     HPrz    A    G        0      0        2 
  17  chr17_77167854     ZBoe    A    G        0      0        2 
  17  chr17_77167854     ZGre    A    G        0      0        2 
  17  chr17_77167854     ZHar    A    G        0      0        2 
  17  chr17_77167854   Sample    A    G        0      0        2 
  17  chr17_77170484     AAsi    C    A        0      0        2 
  17  chr17_77170484     AKia    C    A        0      0        2 
  17  chr17_77170484     AOna    C    A        0      0        2 
  17  chr17_77170484     ASom    C    A        0      0        2 
  17  chr17_77170484     HCab    C    A        1      2        2 
  17  chr17_77170484     HPrz    C    A        1      2        2 
  17  chr17_77170484     ZBoe    C    A        0      0        2 
  17  chr17_77170484     ZGre    C    A        0      0        2 
  17  chr17_77170484     ZHar    C    A        0      0        2 
  17  chr17_77170484   Sample    C    A        1      2        2 
  17  chr17_77171671     AAsi    G    T        0      0        2 
  17  chr17_77171671     AKia    G    T        0      0        2 
  17  chr17_77171671     AOna    G    T        0      0        2 
  17  chr17_77171671     ASom    G    T        0      0        2 
  17  chr17_77171671     HCab    G    T        0      0        2 
  17  chr17_77171671     HPrz    G    T        0      0        2 
  17  chr17_77171671     ZBoe    G    T        1      2        2 
  17  chr17_77171671     ZGre    G    T        1      2        2 
  17  chr17_77171671     ZHar    G    T        1      2        2 
  17  chr17_77171671   Sample    G    T        0      0        2 
  17  chr17_77176962     AAsi    T    C        0      0        2 
  17  chr17_77176962     AKia    T    C        1      2        2 
  17  chr17_77176962     AOna    T    C        0      0        2 
  17  chr17_77176962     ASom    T    C        0      0        2 
  17  chr17_77176962     HCab    T    C        0      0        2 
  17  chr17_77176962     HPrz    T    C        0      0        2 
  17  chr17_77176962     ZBoe    T    C        0      0        2 
  17  chr17_77176962     ZGre    T    C        0      0        2 
  17  chr17_77176962     ZHar    T    C        0      0        2 
  17  chr17_77176962   Sample    T    C        0      0        2 
  17  chr17_77178724     AAsi    C    T        0      0        2 
  17  chr17_77178724     AKia    C    T        0      0        2 
  17  chr17_77178724     AOna    C    T        0      0        2 
  17  chr17_77178724     ASom    C    T        0      0        2 
  17  chr17_77178724     HCab    C    T        0      0        2 
  17  chr17_77178724     HPrz    C    T      0.5      1        2 
  17  chr17_77178724     ZBoe    C    T        0      0        2 
  17  chr17_77178724     ZGre    C    T        0      0        2 
  17  chr17_77178724     ZHar    C    T        0      0        2 
  17  chr17_77178724   Sample    C    T        0      0        2 
  17  chr17_77186998     AAsi    G    C        0      0        2 
  17  chr17_77186998     AKia    G    C        0      0        2 
  17  chr17_77186998     AOna    G    C        0      0        2 
  17  chr17_77186998     ASom    G    C        0      0        2 
  17  chr17_77186998     HCab    G    C        1      2        2 
  17  chr17_77186998     HPrz    G    C        1      2        2 
  17  chr17_77186998     ZBoe    G    C        0      0        2 
  17  chr17_77186998     ZGre    G    C        0      0        2 
  17  chr17_77186998     ZHar    G    C        0      0        2 
  17  chr17_77186998   Sample    G    C        1      2        2 
  17  chr17_77187122     AAsi    G    A        0      0        2 
  17  chr17_77187122     AKia    G    A        0      0        2 
  17  chr17_77187122     AOna    G    A        0      0        2 
  17  chr17_77187122     ASom    G    A        0      0        2 
  17  chr17_77187122     HCab    G    A        1      2        2 
  17  chr17_77187122     HPrz    G    A        1      2        2 
  17  chr17_77187122     ZBoe    G    A        0      0        2 
  17  chr17_77187122     ZGre    G    A        0      0        2 
  17  chr17_77187122     ZHar    G    A        0      0        2 
  17  chr17_77187122   Sample    G    A        1      2        2 
  17  chr17_77193822     AAsi    A    G        0      0        2 
  17  chr17_77193822     AKia    A    G        0      0        2 
  17  chr17_77193822     AOna    A    G        0      0        2 
  17  chr17_77193822     ASom    A    G        0      0        2 
  17  chr17_77193822     HCab    A    G        1      2        2 
  17  chr17_77193822     HPrz    A    G        1      2        2 
  17  chr17_77193822     ZBoe    A    G        0      0        2 
  17  chr17_77193822     ZGre    A    G        0      0        2 
  17  chr17_77193822     ZHar    A    G        0      0        2 
  17  chr17_77193822   Sample    A    G        1      2        2 
  17  chr17_77196260     AAsi    A    G        0      0        2 
  17  chr17_77196260     AKia    A    G        0      0        2 
  17  chr17_77196260     AOna    A    G        0      0        2 
  17  chr17_77196260     ASom    A    G        0      0        2 
  17  chr17_77196260     HCab    A    G        1      2        2 
  17  chr17_77196260     HPrz    A    G        1      2        2 
  17  chr17_77196260     ZBoe    A    G        0      0        2 
  17  chr17_77196260     ZGre    A    G        0      0        2 
  17  chr17_77196260     ZHar    A    G        0      0        2 
  17  chr17_77196260   Sample    A    G        1      2        2 
  17  chr17_77197318     AAsi    A    G        0      0        2 
  17  chr17_77197318     AKia    A    G        0      0        2 
  17  chr17_77197318     AOna    A    G        0      0        2 
  17  chr17_77197318     ASom    A    G        0      0        2 
  17  chr17_77197318     HCab    A    G        0      0        2 
  17  chr17_77197318     HPrz    A    G        0      0        2 
  17  chr17_77197318     ZBoe    A    G        0      0        2 
  17  chr17_77197318     ZGre    A    G        0      0        2 
  17  chr17_77197318     ZHar    A    G        1      2        2 
  17  chr17_77197318   Sample    A    G        0      0        2 
  17  chr17_77198919     AAsi    A    G        0      0        2 
  17  chr17_77198919     AKia    A    G        0      0        2 
  17  chr17_77198919     AOna    A    G        0      0        2 
  17  chr17_77198919     ASom    A    G        0      0        2 
  17  chr17_77198919     HCab    A    G        1      2        2 
  17  chr17_77198919     HPrz    A    G        1      2        2 
  17  chr17_77198919     ZBoe    A    G        0      0        2 
  17  chr17_77198919     ZGre    A    G        0      0        2 
  17  chr17_77198919     ZHar    A    G        0      0        2 
  17  chr17_77198919   Sample    A    G        1      2        2 
  17  chr17_77203125     AAsi    A    G        1      2        2 
  17  chr17_77203125     AKia    A    G        0      0        2 
  17  chr17_77203125     AOna    A    G        0      0        2 
  17  chr17_77203125     ASom    A    G        1      2        2 
  17  chr17_77203125     HCab    A    G        0      0        2 
  17  chr17_77203125     HPrz    A    G        0      0        2 
  17  chr17_77203125     ZBoe    A    G        0      0        2 
  17  chr17_77203125     ZGre    A    G        0      0        2 
  17  chr17_77203125     ZHar    A    G        0      0        2 
  17  chr17_77203125   Sample    A    G        0      0        2 
  17  chr17_77205376     AAsi    C    G        0      0        2 
  17  chr17_77205376     AKia    C    G        0      0        2 
  17  chr17_77205376     AOna    C    G        0      0        2 
  17  chr17_77205376     ASom    C    G        0      0        2 
  17  chr17_77205376     HCab    C    G        1      2        2 
  17  chr17_77205376     HPrz    C    G        1      2        2 
  17  chr17_77205376     ZBoe    C    G        0      0        2 
  17  chr17_77205376     ZGre    C    G        0      0        2 
  17  chr17_77205376     ZHar    C    G        0      0        2 
  17  chr17_77205376   Sample    C    G        1      2        2 
  17  chr17_77206736     AAsi    A    G        0      0        2 
  17  chr17_77206736     AKia    A    G        0      0        2 
  17  chr17_77206736     AOna    A    G        0      0        2 
  17  chr17_77206736     ASom    A    G        0      0        2 
  17  chr17_77206736     HCab    A    G        1      2        2 
  17  chr17_77206736     HPrz    A    G        1      2        2 
  17  chr17_77206736     ZBoe    A    G        0      0        2 
  17  chr17_77206736     ZGre    A    G        0      0        2 
  17  chr17_77206736     ZHar    A    G        1      2        2 
  17  chr17_77206736   Sample    A    G        1      2        2 
  17  chr17_77212440     AAsi    A    G      0.5      1        2 
  17  chr17_77212440     AKia    A    G        0      0        2 
  17  chr17_77212440     AOna    A    G        0      0        2 
  17  chr17_77212440     ASom    A    G        0      0        2 
  17  chr17_77212440     HCab    A    G        0      0        2 
  17  chr17_77212440     HPrz    A    G        0      0        2 
  17  chr17_77212440     ZBoe    A    G        0      0        2 
  17  chr17_77212440     ZGre    A    G        0      0        2 
  17  chr17_77212440     ZHar    A    G        0      0        2 
  17  chr17_77212440   Sample    A    G        0      0        2 
  17  chr17_77223656     AAsi    A    G        0      0        2 
  17  chr17_77223656     AKia    A    G        0      0        2 
  17  chr17_77223656     AOna    A    G        0      0        2 
  17  chr17_77223656     ASom    A    G        0      0        2 
  17  chr17_77223656     HCab    A    G        0      0        2 
  17  chr17_77223656     HPrz    A    G        0      0        2 
  17  chr17_77223656     ZBoe    A    G        1      2        2 
  17  chr17_77223656     ZGre    A    G        0      0        2 
  17  chr17_77223656     ZHar    A    G        0      0        2 
  17  chr17_77223656   Sample    A    G        0      0        2 
  17  chr17_77225689     AAsi    G    A      0.5      1        2 
  17  chr17_77225689     AKia    G    A        0      0        2 
  17  chr17_77225689     AOna    G    A        0      0        2 
  17  chr17_77225689     ASom    G    A        0      0        2 
  17  chr17_77225689     HCab    G    A        0      0        2 
  17  chr17_77225689     HPrz    G    A        0      0        2 
  17  chr17_77225689     ZBoe    G    A        0      0        2 
  17  chr17_77225689     ZGre    G    A        0      0        2 
  17  chr17_77225689     ZHar    G    A        0      0        2 
  17  chr17_77225689   Sample    G    A        0      0        2 
  17  chr17_77228919     AAsi    C    G        0      0        2 
  17  chr17_77228919     AKia    C    G        1      2        2 
  17  chr17_77228919     AOna    C    G        1      2        2 
  17  chr17_77228919     ASom    C    G        0      0        2 
  17  chr17_77228919     HCab    C    G        0      0        2 
  17  chr17_77228919     HPrz    C    G        0      0        2 
  17  chr17_77228919     ZBoe    C    G        0      0        2 
  17  chr17_77228919     ZGre    C    G        0      0        2 
  17  chr17_77228919     ZHar    C    G        0      0        2 
  17  chr17_77228919   Sample    C    G        0      0        2 
  17  chr17_77232096     AAsi    C    T        0      0        2 
  17  chr17_77232096     AKia    C    T        0      0        2 
  17  chr17_77232096     AOna    C    T        0      0        2 
  17  chr17_77232096     ASom    C    T        0      0        2 
  17  chr17_77232096     HCab    C    T        1      2        2 
  17  chr17_77232096     HPrz    C    T        1      2        2 
  17  chr17_77232096     ZBoe    C    T        0      0        2 
  17  chr17_77232096     ZGre    C    T        0      0        2 
  17  chr17_77232096     ZHar    C    T        0      0        2 
  17  chr17_77232096   Sample    C    T        1      2        2 
  17  chr17_77235625     AAsi    G    A        0      0        2 
  17  chr17_77235625     AKia    G    A        0      0        2 
  17  chr17_77235625     AOna    G    A        0      0        2 
  17  chr17_77235625     ASom    G    A        0      0        2 
  17  chr17_77235625     HCab    G    A        1      2        2 
  17  chr17_77235625     HPrz    G    A        1      2        2 
  17  chr17_77235625     ZBoe    G    A        0      0        2 
  17  chr17_77235625     ZGre    G    A        0      0        2 
  17  chr17_77235625     ZHar    G    A        0      0        2 
  17  chr17_77235625   Sample    G    A        1      2        2 
  17  chr17_77243495     AAsi    T    C        0      0        2 
  17  chr17_77243495     AKia    T    C        0      0        2 
  17  chr17_77243495     AOna    T    C        0      0        2 
  17  chr17_77243495     ASom    T    C        0      0        2 
  17  chr17_77243495     HCab    T    C        1      2        2 
  17  chr17_77243495     HPrz    T    C        0      0        2 
  17  chr17_77243495     ZBoe    T    C        0      0        2 
  17  chr17_77243495     ZGre    T    C        0      0        2 
  17  chr17_77243495     ZHar    T    C        0      0        2 
  17  chr17_77243495   Sample    T    C        0      0        2 
  17  chr17_77245423     AAsi    G    C        0      0        2 
  17  chr17_77245423     AKia    G    C        0      0        2 
  17  chr17_77245423     AOna    G    C        0      0        2 
  17  chr17_77245423     ASom    G    C        0      0        2 
  17  chr17_77245423     HCab    G    C        0      0        2 
  17  chr17_77245423     HPrz    G    C        0      0        2 
  17  chr17_77245423     ZBoe    G    C      0.5      1        2 
  17  chr17_77245423     ZGre    G    C        0      0        2 
  17  chr17_77245423     ZHar    G    C        0      0        2 
  17  chr17_77245423   Sample    G    C        0      0        2 
  17  chr17_77246793     AAsi    G    T        0      0        2 
  17  chr17_77246793     AKia    G    T        0      0        2 
  17  chr17_77246793     AOna    G    T        0      0        2 
  17  chr17_77246793     ASom    G    T        0      0        2 
  17  chr17_77246793     HCab    G    T        1      2        2 
  17  chr17_77246793     HPrz    G    T        1      2        2 
  17  chr17_77246793     ZBoe    G    T        0      0        2 
  17  chr17_77246793     ZGre    G    T        0      0        2 
  17  chr17_77246793     ZHar    G    T        0      0        2 
  17  chr17_77246793   Sample    G    T        1      2        2 
  17  chr17_77247300     AAsi    T    C        1      2        2 
  17  chr17_77247300     AKia    T    C        0      0        2 
  17  chr17_77247300     AOna    T    C        0      0        2 
  17  chr17_77247300     ASom    T    C        1      2        2 
  17  chr17_77247300     HCab    T    C        0      0        2 
  17  chr17_77247300     HPrz    T    C        0      0        2 
  17  chr17_77247300     ZBoe    T    C        0      0        2 
  17  chr17_77247300     ZGre    T    C        0      0        2 
  17  chr17_77247300     ZHar    T    C        0      0        2 
  17  chr17_77247300   Sample    T    C        0      0        2 
  17  chr17_77252854     AAsi    G    A        0      0        2 
  17  chr17_77252854     AKia    G    A        0      0        2 
  17  chr17_77252854     AOna    G    A        0      0        2 
  17  chr17_77252854     ASom    G    A        0      0        2 
  17  chr17_77252854     HCab    G    A        1      2        2 
  17  chr17_77252854     HPrz    G    A        1      2        2 
  17  chr17_77252854     ZBoe    G    A        0      0        2 
  17  chr17_77252854     ZGre    G    A        0      0        2 
  17  chr17_77252854     ZHar    G    A        0      0        2 
  17  chr17_77252854   Sample    G    A        1      2        2 
  17  chr17_77256150     AAsi    C    G        0      0        2 
  17  chr17_77256150     AKia    C    G        0      0        2 
  17  chr17_77256150     AOna    C    G        0      0        2 
  17  chr17_77256150     ASom    C    G        0      0        2 
  17  chr17_77256150     HCab    C    G        0      0        2 
  17  chr17_77256150     HPrz    C    G      0.5      1        2 
  17  chr17_77256150     ZBoe    C    G        0      0        2 
  17  chr17_77256150     ZGre    C    G        0      0        2 
  17  chr17_77256150     ZHar    C    G        0      0        2 
  17  chr17_77256150   Sample    C    G        0      0        2 
  17  chr17_77257106     AAsi    C    T        0      0        2 
  17  chr17_77257106     AKia    C    T        0      0        2 
  17  chr17_77257106     AOna    C    T        0      0        2 
  17  chr17_77257106     ASom    C    T        0      0        2 
  17  chr17_77257106     HCab    C    T        0      0        2 
  17  chr17_77257106     HPrz    C    T        0      0        2 
  17  chr17_77257106     ZBoe    C    T      0.5      1        2 
  17  chr17_77257106     ZGre    C    T        1      2        2 
  17  chr17_77257106     ZHar    C    T        0      0        2 
  17  chr17_77257106   Sample    C    T        0      0        2 
  17  chr17_77261251     AAsi    G    A        0      0        2 
  17  chr17_77261251     AKia    G    A        0      0        2 
  17  chr17_77261251     AOna    G    A        0      0        2 
  17  chr17_77261251     ASom    G    A        0      0        2 
  17  chr17_77261251     HCab    G    A        1      2        2 
  17  chr17_77261251     HPrz    G    A        1      2        2 
  17  chr17_77261251     ZBoe    G    A        0      0        2 
  17  chr17_77261251     ZGre    G    A        0      0        2 
  17  chr17_77261251     ZHar    G    A        0      0        2 
  17  chr17_77261251   Sample    G    A        1      2        2 
  17  chr17_77261590     AAsi    C    T        0      0        2 
  17  chr17_77261590     AKia    C    T        0      0        2 
  17  chr17_77261590     AOna    C    T        0      0        2 
  17  chr17_77261590     ASom    C    T        0      0        2 
  17  chr17_77261590     HCab    C    T        1      2        2 
  17  chr17_77261590     HPrz    C    T        1      2        2 
  17  chr17_77261590     ZBoe    C    T        0      0        2 
  17  chr17_77261590     ZGre    C    T        0      0        2 
  17  chr17_77261590     ZHar    C    T        0      0        2 
  17  chr17_77261590   Sample    C    T        0      0        2 
  17  chr17_77261621     AAsi    T    C        0      0        2 
  17  chr17_77261621     AKia    T    C        0      0        2 
  17  chr17_77261621     AOna    T    C        0      0        2 
  17  chr17_77261621     ASom    T    C        0      0        2 
  17  chr17_77261621     HCab    T    C        1      2        2 
  17  chr17_77261621     HPrz    T    C        1      2        2 
  17  chr17_77261621     ZBoe    T    C        0      0        2 
  17  chr17_77261621     ZGre    T    C        0      0        2 
  17  chr17_77261621     ZHar    T    C        0      0        2 
  17  chr17_77261621   Sample    T    C        1      2        2 
  17  chr17_77262060     AAsi    T    C        0      0        2 
  17  chr17_77262060     AKia    T    C        0      0        2 
  17  chr17_77262060     AOna    T    C        0      0        2 
  17  chr17_77262060     ASom    T    C        0      0        2 
  17  chr17_77262060     HCab    T    C        0      0        2 
  17  chr17_77262060     HPrz    T    C        0      0        2 
  17  chr17_77262060     ZBoe    T    C        0      0        2 
  17  chr17_77262060     ZGre    T    C        0      0        2 
  17  chr17_77262060     ZHar    T    C      0.5      1        2 
  17  chr17_77262060   Sample    T    C        0      0        2 
  17  chr17_77266732     AAsi    T    C        1      2        2 
  17  chr17_77266732     AKia    T    C        0      0        2 
  17  chr17_77266732     AOna    T    C        0      0        2 
  17  chr17_77266732     ASom    T    C        0      0        2 
  17  chr17_77266732     HCab    T    C        0      0        2 
  17  chr17_77266732     HPrz    T    C        0      0        2 
  17  chr17_77266732     ZBoe    T    C        0      0        2 
  17  chr17_77266732     ZGre    T    C        0      0        2 
  17  chr17_77266732     ZHar    T    C        0      0        2 
  17  chr17_77266732   Sample    T    C        0      0        2 
  17  chr17_77272633     AAsi    T    C        0      0        2 
  17  chr17_77272633     AKia    T    C        0      0        2 
  17  chr17_77272633     AOna    T    C        0      0        2 
  17  chr17_77272633     ASom    T    C        0      0        2 
  17  chr17_77272633     HCab    T    C        1      2        2 
  17  chr17_77272633     HPrz    T    C        1      2        2 
  17  chr17_77272633     ZBoe    T    C        0      0        2 
  17  chr17_77272633     ZGre    T    C        0      0        2 
  17  chr17_77272633     ZHar    T    C        0      0        2 
  17  chr17_77272633   Sample    T    C        1      2        2 
  17  chr17_77273250     AAsi    C    T        0      0        2 
  17  chr17_77273250     AKia    C    T        0      0        2 
  17  chr17_77273250     AOna    C    T        0      0        2 
  17  chr17_77273250     ASom    C    T        0      0        2 
  17  chr17_77273250     HCab    C    T        1      2        2 
  17  chr17_77273250     HPrz    C    T        1      2        2 
  17  chr17_77273250     ZBoe    C    T        0      0        2 
  17  chr17_77273250     ZGre    C    T        0      0        2 
  17  chr17_77273250     ZHar    C    T        0      0        2 
  17  chr17_77273250   Sample    C    T        1      2        2 
  17  chr17_77285439     AAsi    T    C      0.5      1        2 
  17  chr17_77285439     AKia    T    C        0      0        2 
  17  chr17_77285439     AOna    T    C        0      0        2 
  17  chr17_77285439     ASom    T    C        0      0        2 
  17  chr17_77285439     HCab    T    C        0      0        2 
  17  chr17_77285439     HPrz    T    C        0      0        2 
  17  chr17_77285439     ZBoe    T    C        0      0        2 
  17  chr17_77285439     ZGre    T    C        0      0        2 
  17  chr17_77285439     ZHar    T    C        0      0        2 
  17  chr17_77285439   Sample    T    C        0      0        2 
  17  chr17_77291027     AAsi    C    A        0      0        2 
  17  chr17_77291027     AKia    C    A        0      0        2 
  17  chr17_77291027     AOna    C    A        0      0        2 
  17  chr17_77291027     ASom    C    A        0      0        2 
  17  chr17_77291027     HCab    C    A        0      0        2 
  17  chr17_77291027     HPrz    C    A        0      0        2 
  17  chr17_77291027     ZBoe    C    A        1      2        2 
  17  chr17_77291027     ZGre    C    A        1      2        2 
  17  chr17_77291027     ZHar    C    A        0      0        2 
  17  chr17_77291027   Sample    C    A        0      0        2 
  17  chr17_77312863     AAsi    A    G        0      0        2 
  17  chr17_77312863     AKia    A    G        0      0        2 
  17  chr17_77312863     AOna    A    G        1      2        2 
  17  chr17_77312863     ASom    A    G        0      0        2 
  17  chr17_77312863     HCab    A    G        0      0        2 
  17  chr17_77312863     HPrz    A    G        0      0        2 
  17  chr17_77312863     ZBoe    A    G        0      0        2 
  17  chr17_77312863     ZGre    A    G        0      0        2 
  17  chr17_77312863     ZHar    A    G        0      0        2 
  17  chr17_77312863   Sample    A    G        0      0        2 
  17  chr17_77316847     AAsi    A    G        0      0        2 
  17  chr17_77316847     AKia    A    G        0      0        2 
  17  chr17_77316847     AOna    A    G        0      0        2 
  17  chr17_77316847     ASom    A    G        0      0        2 
  17  chr17_77316847     HCab    A    G        1      2        2 
  17  chr17_77316847     HPrz    A    G        1      2        2 
  17  chr17_77316847     ZBoe    A    G        0      0        2 
  17  chr17_77316847     ZGre    A    G        0      0        2 
  17  chr17_77316847     ZHar    A    G        0      0        2 
  17  chr17_77316847   Sample    A    G        1      2        2 
  17  chr17_77317450     AAsi    G    C        0      0        2 
  17  chr17_77317450     AKia    G    C        0      0        2 
  17  chr17_77317450     AOna    G    C        0      0        2 
  17  chr17_77317450     ASom    G    C        0      0        2 
  17  chr17_77317450     HCab    G    C        0      0        2 
  17  chr17_77317450     HPrz    G    C        0      0        2 
  17  chr17_77317450     ZBoe    G    C      0.5      1        2 
  17  chr17_77317450     ZGre    G    C        0      0        2 
  17  chr17_77317450     ZHar    G    C        0      0        2 
  17  chr17_77317450   Sample    G    C        0      0        2 
  17  chr17_77317498     AAsi    G    A        0      0        2 
  17  chr17_77317498     AKia    G    A        0      0        2 
  17  chr17_77317498     AOna    G    A        0      0        2 
  17  chr17_77317498     ASom    G    A        0      0        2 
  17  chr17_77317498     HCab    G    A        1      2        2 
  17  chr17_77317498     HPrz    G    A        1      2        2 
  17  chr17_77317498     ZBoe    G    A        0      0        2 
  17  chr17_77317498     ZGre    G    A        0      0        2 
  17  chr17_77317498     ZHar    G    A        0      0        2 
  17  chr17_77317498   Sample    G    A        1      2        2 
  17  chr17_77322673     AAsi    A    C        0      0        2 
  17  chr17_77322673     AKia    A    C        0      0        2 
  17  chr17_77322673     AOna    A    C        0      0        2 
  17  chr17_77322673     ASom    A    C        0      0        2 
  17  chr17_77322673     HCab    A    C        0      0        2 
  17  chr17_77322673     HPrz    A    C        0      0        2 
  17  chr17_77322673     ZBoe    A    C        0      0        2 
  17  chr17_77322673     ZGre    A    C        0      0        2 
  17  chr17_77322673     ZHar    A    C        1      2        2 
  17  chr17_77322673   Sample    A    C        0      0        2 
  17  chr17_77326392     AAsi    C    G        0      0        2 
  17  chr17_77326392     AKia    C    G        0      0        2 
  17  chr17_77326392     AOna    C    G        0      0        2 
  17  chr17_77326392     ASom    C    G        0      0        2 
  17  chr17_77326392     HCab    C    G        1      2        2 
  17  chr17_77326392     HPrz    C    G        1      2        2 
  17  chr17_77326392     ZBoe    C    G        0      0        2 
  17  chr17_77326392     ZGre    C    G        0      0        2 
  17  chr17_77326392     ZHar    C    G        0      0        2 
  17  chr17_77326392   Sample    C    G        1      2        2 
  17  chr17_77326803     AAsi    T    C        0      0        2 
  17  chr17_77326803     AKia    T    C        0      0        2 
  17  chr17_77326803     AOna    T    C        0      0        2 
  17  chr17_77326803     ASom    T    C        0      0        2 
  17  chr17_77326803     HCab    T    C        1      2        2 
  17  chr17_77326803     HPrz    T    C        1      2        2 
  17  chr17_77326803     ZBoe    T    C      0.5      1        2 
  17  chr17_77326803     ZGre    T    C        0      0        2 
  17  chr17_77326803     ZHar    T    C        0      0        2 
  17  chr17_77326803   Sample    T    C        1      2        2 
  17  chr17_77331311     AAsi    C    G        0      0        2 
  17  chr17_77331311     AKia    C    G        0      0        2 
  17  chr17_77331311     AOna    C    G        1      2        2 
  17  chr17_77331311     ASom    C    G        0      0        2 
  17  chr17_77331311     HCab    C    G        0      0        2 
  17  chr17_77331311     HPrz    C    G        0      0        2 
  17  chr17_77331311     ZBoe    C    G        0      0        2 
  17  chr17_77331311     ZGre    C    G        0      0        2 
  17  chr17_77331311     ZHar    C    G        0      0        2 
  17  chr17_77331311   Sample    C    G        0      0        2 
  17  chr17_77335633     AAsi    C    T        0      0        2 
  17  chr17_77335633     AKia    C    T        0      0        2 
  17  chr17_77335633     AOna    C    T        0      0        2 
  17  chr17_77335633     ASom    C    T        0      0        2 
  17  chr17_77335633     HCab    C    T        1      2        2 
  17  chr17_77335633     HPrz    C    T        1      2        2 
  17  chr17_77335633     ZBoe    C    T        0      0        2 
  17  chr17_77335633     ZGre    C    T        0      0        2 
  17  chr17_77335633     ZHar    C    T        0      0        2 
  17  chr17_77335633   Sample    C    T        1      2        2 
  17  chr17_77338660     AAsi    C    T        0      0        2 
  17  chr17_77338660     AKia    C    T        0      0        2 
  17  chr17_77338660     AOna    C    T        0      0        2 
  17  chr17_77338660     ASom    C    T        0      0        2 
  17  chr17_77338660     HCab    C    T        1      2        2 
  17  chr17_77338660     HPrz    C    T        1      2        2 
  17  chr17_77338660     ZBoe    C    T        0      0        2 
  17  chr17_77338660     ZGre    C    T        0      0        2 
  17  chr17_77338660     ZHar    C    T        0      0        2 
  17  chr17_77338660   Sample    C    T        1      2        2 
  17  chr17_77344008     AAsi    G    A        1      2        2 
  17  chr17_77344008     AKia    G    A        1      2        2 
  17  chr17_77344008     AOna    G    A        0      0        2 
  17  chr17_77344008     ASom    G    A        1      2        2 
  17  chr17_77344008     HCab    G    A        0      0        2 
  17  chr17_77344008     HPrz    G    A        0      0        2 
  17  chr17_77344008     ZBoe    G    A        0      0        2 
  17  chr17_77344008     ZGre    G    A        0      0        2 
  17  chr17_77344008     ZHar    G    A        0      0        2 
  17  chr17_77344008   Sample    G    A        0      0        2 
  17  chr17_77347942     AAsi    G    C        0      0        2 
  17  chr17_77347942     AKia    G    C        0      0        2 
  17  chr17_77347942     AOna    G    C        0      0        2 
  17  chr17_77347942     ASom    G    C        0      0        2 
  17  chr17_77347942     HCab    G    C        0      0        2 
  17  chr17_77347942     HPrz    G    C      0.5      1        2 
  17  chr17_77347942     ZBoe    G    C        0      0        2 
  17  chr17_77347942     ZGre    G    C        0      0        2 
  17  chr17_77347942     ZHar    G    C        0      0        2 
  17  chr17_77347942   Sample    G    C        0      0        2 
  17  chr17_77349883     AAsi    T    C        0      0        2 
  17  chr17_77349883     AKia    T    C        0      0        2 
  17  chr17_77349883     AOna    T    C        0      0        2 
  17  chr17_77349883     ASom    T    C        0      0        2 
  17  chr17_77349883     HCab    T    C        0      0        2 
  17  chr17_77349883     HPrz    T    C      0.5      1        2 
  17  chr17_77349883     ZBoe    T    C        0      0        2 
  17  chr17_77349883     ZGre    T    C        0      0        2 
  17  chr17_77349883     ZHar    T    C        0      0        2 
  17  chr17_77349883   Sample    T    C        0      0        2 
  17  chr17_77352702     AAsi    A    C        0      0        2 
  17  chr17_77352702     AKia    A    C        0      0        2 
  17  chr17_77352702     AOna    A    C        0      0        2 
  17  chr17_77352702     ASom    A    C        0      0        2 
  17  chr17_77352702     HCab    A    C        0      0        2 
  17  chr17_77352702     HPrz    A    C        0      0        2 
  17  chr17_77352702     ZBoe    A    C      0.5      1        2 
  17  chr17_77352702     ZGre    A    C        0      0        2 
  17  chr17_77352702     ZHar    A    C        0      0        2 
  17  chr17_77352702   Sample    A    C        0      0        2 
  17  chr17_77357035     AAsi    A    G        0      0        2 
  17  chr17_77357035     AKia    A    G        0      0        2 
  17  chr17_77357035     AOna    A    G        0      0        2 
  17  chr17_77357035     ASom    A    G        0      0        2 
  17  chr17_77357035     HCab    A    G        1      2        2 
  17  chr17_77357035     HPrz    A    G        1      2        2 
  17  chr17_77357035     ZBoe    A    G        0      0        2 
  17  chr17_77357035     ZGre    A    G        0      0        2 
  17  chr17_77357035     ZHar    A    G        0      0        2 
  17  chr17_77357035   Sample    A    G        1      2        2 
  17  chr17_77357678     AAsi    G    A        0      0        2 
  17  chr17_77357678     AKia    G    A        0      0        2 
  17  chr17_77357678     AOna    G    A        0      0        2 
  17  chr17_77357678     ASom    G    A        0      0        2 
  17  chr17_77357678     HCab    G    A        1      2        2 
  17  chr17_77357678     HPrz    G    A        1      2        2 
  17  chr17_77357678     ZBoe    G    A        0      0        2 
  17  chr17_77357678     ZGre    G    A        0      0        2 
  17  chr17_77357678     ZHar    G    A        0      0        2 
  17  chr17_77357678   Sample    G    A        1      2        2 
  17  chr17_77363176     AAsi    A    G        0      0        2 
  17  chr17_77363176     AKia    A    G        0      0        2 
  17  chr17_77363176     AOna    A    G        0      0        2 
  17  chr17_77363176     ASom    A    G        0      0        2 
  17  chr17_77363176     HCab    A    G        1      2        2 
  17  chr17_77363176     HPrz    A    G        1      2        2 
  17  chr17_77363176     ZBoe    A    G        0      0        2 
  17  chr17_77363176     ZGre    A    G        0      0        2 
  17  chr17_77363176     ZHar    A    G        0      0        2 
  17  chr17_77363176   Sample    A    G        1      2        2 
  17  chr17_77370123     AAsi    A    G        0      0        2 
  17  chr17_77370123     AKia    A    G        0      0        2 
  17  chr17_77370123     AOna    A    G        1      2        2 
  17  chr17_77370123     ASom    A    G        0      0        2 
  17  chr17_77370123     HCab    A    G        0      0        2 
  17  chr17_77370123     HPrz    A    G        0      0        2 
  17  chr17_77370123     ZBoe    A    G        0      0        2 
  17  chr17_77370123     ZGre    A    G        0      0        2 
  17  chr17_77370123     ZHar    A    G        0      0        2 
  17  chr17_77370123   Sample    A    G        0      0        2 
  17  chr17_77372207     AAsi    A    G        0      0        2 
  17  chr17_77372207     AKia    A    G        0      0        2 
  17  chr17_77372207     AOna    A    G        0      0        2 
  17  chr17_77372207     ASom    A    G        1      2        2 
  17  chr17_77372207     HCab    A    G        0      0        2 
  17  chr17_77372207     HPrz    A    G        0      0        2 
  17  chr17_77372207     ZBoe    A    G        0      0        2 
  17  chr17_77372207     ZGre    A    G        0      0        2 
  17  chr17_77372207     ZHar    A    G      0.5      1        2 
  17  chr17_77372207   Sample    A    G        0      0        2 
  17  chr17_77374068     AAsi    T    C        0      0        2 
  17  chr17_77374068     AKia    T    C        0      0        2 
  17  chr17_77374068     AOna    T    C        0      0        2 
  17  chr17_77374068     ASom    T    C        0      0        2 
  17  chr17_77374068     HCab    T    C        1      2        2 
  17  chr17_77374068     HPrz    T    C        1      2        2 
  17  chr17_77374068     ZBoe    T    C        0      0        2 
  17  chr17_77374068     ZGre    T    C        0      0        2 
  17  chr17_77374068     ZHar    T    C        0      0        2 
  17  chr17_77374068   Sample    T    C        1      2        2 
  17  chr17_77374418     AAsi    A    G        0      0        2 
  17  chr17_77374418     AKia    A    G        0      0        2 
  17  chr17_77374418     AOna    A    G        0      0        2 
  17  chr17_77374418     ASom    A    G        0      0        2 
  17  chr17_77374418     HCab    A    G        1      2        2 
  17  chr17_77374418     HPrz    A    G        1      2        2 
  17  chr17_77374418     ZBoe    A    G        0      0        2 
  17  chr17_77374418     ZGre    A    G        0      0        2 
  17  chr17_77374418     ZHar    A    G        0      0        2 
  17  chr17_77374418   Sample    A    G        1      2        2 
  17  chr17_77377393     AAsi    G    A        0      0        2 
  17  chr17_77377393     AKia    G    A        0      0        2 
  17  chr17_77377393     AOna    G    A        0      0        2 
  17  chr17_77377393     ASom    G    A        0      0        2 
  17  chr17_77377393     HCab    G    A        1      2        2 
  17  chr17_77377393     HPrz    G    A        1      2        2 
  17  chr17_77377393     ZBoe    G    A        0      0        2 
  17  chr17_77377393     ZGre    G    A        0      0        2 
  17  chr17_77377393     ZHar    G    A        0      0        2 
  17  chr17_77377393   Sample    G    A        1      2        2 
  17  chr17_77378554     AAsi    A    G        0      0        2 
  17  chr17_77378554     AKia    A    G        0      0        2 
  17  chr17_77378554     AOna    A    G        1      2        2 
  17  chr17_77378554     ASom    A    G        0      0        2 
  17  chr17_77378554     HCab    A    G        0      0        2 
  17  chr17_77378554     HPrz    A    G        0      0        2 
  17  chr17_77378554     ZBoe    A    G        0      0        2 
  17  chr17_77378554     ZGre    A    G        0      0        2 
  17  chr17_77378554     ZHar    A    G        0      0        2 
  17  chr17_77378554   Sample    A    G        0      0        2 
  17  chr17_77379986     AAsi    T    C        0      0        2 
  17  chr17_77379986     AKia    T    C        0      0        2 
  17  chr17_77379986     AOna    T    C        0      0        2 
  17  chr17_77379986     ASom    T    C        0      0        2 
  17  chr17_77379986     HCab    T    C        0      0        2 
  17  chr17_77379986     HPrz    T    C        0      0        2 
  17  chr17_77379986     ZBoe    T    C        1      2        2 
  17  chr17_77379986     ZGre    T    C        1      2        2 
  17  chr17_77379986     ZHar    T    C        1      2        2 
  17  chr17_77379986   Sample    T    C        0      0        2 
  17  chr17_77384850     AAsi    C    A        0      0        2 
  17  chr17_77384850     AKia    C    A        0      0        2 
  17  chr17_77384850     AOna    C    A        0      0        2 
  17  chr17_77384850     ASom    C    A        0      0        2 
  17  chr17_77384850     HCab    C    A        0      0        2 
  17  chr17_77384850     HPrz    C    A        0      0        2 
  17  chr17_77384850     ZBoe    C    A        0      0        2 
  17  chr17_77384850     ZGre    C    A        0      0        2 
  17  chr17_77384850     ZHar    C    A      0.5      1        2 
  17  chr17_77384850   Sample    C    A        0      0        2 
  17  chr17_77385709     AAsi    G    A        0      0        2 
  17  chr17_77385709     AKia    G    A      0.5      1        2 
  17  chr17_77385709     AOna    G    A        0      0        2 
  17  chr17_77385709     ASom    G    A        0      0        2 
  17  chr17_77385709     HCab    G    A        0      0        2 
  17  chr17_77385709     HPrz    G    A        0      0        2 
  17  chr17_77385709     ZBoe    G    A        0      0        2 
  17  chr17_77385709     ZGre    G    A        0      0        2 
  17  chr17_77385709     ZHar    G    A        0      0        2 
  17  chr17_77385709   Sample    G    A        0      0        2 
  17  chr17_77389767     AAsi    G    T        0      0        2 
  17  chr17_77389767     AKia    G    T        0      0        2 
  17  chr17_77389767     AOna    G    T        0      0        2 
  17  chr17_77389767     ASom    G    T        0      0        2 
  17  chr17_77389767     HCab    G    T        1      2        2 
  17  chr17_77389767     HPrz    G    T        1      2        2 
  17  chr17_77389767     ZBoe    G    T        0      0        2 
  17  chr17_77389767     ZGre    G    T        0      0        2 
  17  chr17_77389767     ZHar    G    T        0      0        2 
  17  chr17_77389767   Sample    G    T        1      2        2 
  17  chr17_77390808     AAsi    G    A        0      0        2 
  17  chr17_77390808     AKia    G    A        0      0        2 
  17  chr17_77390808     AOna    G    A        0      0        2 
  17  chr17_77390808     ASom    G    A        0      0        2 
  17  chr17_77390808     HCab    G    A        1      2        2 
  17  chr17_77390808     HPrz    G    A        1      2        2 
  17  chr17_77390808     ZBoe    G    A        0      0        2 
  17  chr17_77390808     ZGre    G    A        0      0        2 
  17  chr17_77390808     ZHar    G    A        0      0        2 
  17  chr17_77390808   Sample    G    A        1      2        2 
  17  chr17_77393577     AAsi    C    A        0      0        2 
  17  chr17_77393577     AKia    C    A        0      0        2 
  17  chr17_77393577     AOna    C    A        0      0        2 
  17  chr17_77393577     ASom    C    A        0      0        2 
  17  chr17_77393577     HCab    C    A        1      2        2 
  17  chr17_77393577     HPrz    C    A        1      2        2 
  17  chr17_77393577     ZBoe    C    A        0      0        2 
  17  chr17_77393577     ZGre    C    A        0      0        2 
  17  chr17_77393577     ZHar    C    A        0      0        2 
  17  chr17_77393577   Sample    C    A        1      2        2 
  17  chr17_77393974     AAsi    A    G        0      0        2 
  17  chr17_77393974     AKia    A    G        0      0        2 
  17  chr17_77393974     AOna    A    G        0      0        2 
  17  chr17_77393974     ASom    A    G        0      0        2 
  17  chr17_77393974     HCab    A    G        1      2        2 
  17  chr17_77393974     HPrz    A    G        1      2        2 
  17  chr17_77393974     ZBoe    A    G        0      0        2 
  17  chr17_77393974     ZGre    A    G        0      0        2 
  17  chr17_77393974     ZHar    A    G        0      0        2 
  17  chr17_77393974   Sample    A    G        1      2        2 
  17  chr17_77395243     AAsi    G    A        0      0        2 
  17  chr17_77395243     AKia    G    A        0      0        2 
  17  chr17_77395243     AOna    G    A        0      0        2 
  17  chr17_77395243     ASom    G    A        0      0        2 
  17  chr17_77395243     HCab    G    A        0      0        2 
  17  chr17_77395243     HPrz    G    A        0      0        2 
  17  chr17_77395243     ZBoe    G    A        0      0        2 
  17  chr17_77395243     ZGre    G    A        0      0        2 
  17  chr17_77395243     ZHar    G    A      0.5      1        2 
  17  chr17_77395243   Sample    G    A        0      0        2 
  17  chr17_77396970     AAsi    C    T        0      0        2 
  17  chr17_77396970     AKia    C    T        0      0        2 
  17  chr17_77396970     AOna    C    T        0      0        2 
  17  chr17_77396970     ASom    C    T        0      0        2 
  17  chr17_77396970     HCab    C    T        0      0        2 
  17  chr17_77396970     HPrz    C    T        0      0        2 
  17  chr17_77396970     ZBoe    C    T        0      0        2 
  17  chr17_77396970     ZGre    C    T        0      0        2 
  17  chr17_77396970     ZHar    C    T      0.5      1        2 
  17  chr17_77396970   Sample    C    T        0      0        2 
  17  chr17_77400076     AAsi    A    G        0      0        2 
  17  chr17_77400076     AKia    A    G        0      0        2 
  17  chr17_77400076     AOna    A    G        0      0        2 
  17  chr17_77400076     ASom    A    G        0      0        2 
  17  chr17_77400076     HCab    A    G        0      0        2 
  17  chr17_77400076     HPrz    A    G        0      0        2 
  17  chr17_77400076     ZBoe    A    G      0.5      1        2 
  17  chr17_77400076     ZGre    A    G        0      0        2 
  17  chr17_77400076     ZHar    A    G        0      0        2 
  17  chr17_77400076   Sample    A    G        0      0        2 
  17  chr17_77404981     AAsi    G    A        0      0        2 
  17  chr17_77404981     AKia    G    A        0      0        2 
  17  chr17_77404981     AOna    G    A        0      0        2 
  17  chr17_77404981     ASom    G    A        1      2        2 
  17  chr17_77404981     HCab    G    A        0      0        2 
  17  chr17_77404981     HPrz    G    A        0      0        2 
  17  chr17_77404981     ZBoe    G    A        0      0        2 
  17  chr17_77404981     ZGre    G    A        0      0        2 
  17  chr17_77404981     ZHar    G    A        0      0        2 
  17  chr17_77404981   Sample    G    A        0      0        2 
  17  chr17_77405628     AAsi    C    T        0      0        2 
  17  chr17_77405628     AKia    C    T        1      2        2 
  17  chr17_77405628     AOna    C    T        1      2        2 
  17  chr17_77405628     ASom    C    T        0      0        2 
  17  chr17_77405628     HCab    C    T        0      0        2 
  17  chr17_77405628     HPrz    C    T        0      0        2 
  17  chr17_77405628     ZBoe    C    T        0      0        2 
  17  chr17_77405628     ZGre    C    T        0      0        2 
  17  chr17_77405628     ZHar    C    T        0      0        2 
  17  chr17_77405628   Sample    C    T        0      0        2 
  17  chr17_77408441     AAsi    G    A        0      0        2 
  17  chr17_77408441     AKia    G    A        0      0        2 
  17  chr17_77408441     AOna    G    A        0      0        2 
  17  chr17_77408441     ASom    G    A        0      0        2 
  17  chr17_77408441     HCab    G    A        1      2        2 
  17  chr17_77408441     HPrz    G    A        1      2        2 
  17  chr17_77408441     ZBoe    G    A        0      0        2 
  17  chr17_77408441     ZGre    G    A        0      0        2 
  17  chr17_77408441     ZHar    G    A        0      0        2 
  17  chr17_77408441   Sample    G    A        1      2        2 
  17  chr17_77425917     AAsi    A    G        0      0        2 
  17  chr17_77425917     AKia    A    G        0      0        2 
  17  chr17_77425917     AOna    A    G        0      0        2 
  17  chr17_77425917     ASom    A    G        0      0        2 
  17  chr17_77425917     HCab    A    G        1      2        2 
  17  chr17_77425917     HPrz    A    G        1      2        2 
  17  chr17_77425917     ZBoe    A    G        0      0        2 
  17  chr17_77425917     ZGre    A    G        0      0        2 
  17  chr17_77425917     ZHar    A    G        0      0        2 
  17  chr17_77425917   Sample    A    G        1      2        2 
  17  chr17_77426107     AAsi    A    G        0      0        2 
  17  chr17_77426107     AKia    A    G        0      0        2 
  17  chr17_77426107     AOna    A    G        0      0        2 
  17  chr17_77426107     ASom    A    G        0      0        2 
  17  chr17_77426107     HCab    A    G        0      0        2 
  17  chr17_77426107     HPrz    A    G        0      0        2 
  17  chr17_77426107     ZBoe    A    G        0      0        2 
  17  chr17_77426107     ZGre    A    G        0      0        2 
  17  chr17_77426107     ZHar    A    G      0.5      1        2 
  17  chr17_77426107   Sample    A    G        0      0        2 
  17  chr17_77426802     AAsi    A    G        0      0        2 
  17  chr17_77426802     AKia    A    G        0      0        2 
  17  chr17_77426802     AOna    A    G        0      0        2 
  17  chr17_77426802     ASom    A    G        0      0        2 
  17  chr17_77426802     HCab    A    G        0      0        2 
  17  chr17_77426802     HPrz    A    G        0      0        2 
  17  chr17_77426802     ZBoe    A    G      0.5      1        2 
  17  chr17_77426802     ZGre    A    G        0      0        2 
  17  chr17_77426802     ZHar    A    G        0      0        2 
  17  chr17_77426802   Sample    A    G        0      0        2 
  17  chr17_77430257     AAsi    T    C        1      2        2 
  17  chr17_77430257     AKia    T    C        0      0        2 
  17  chr17_77430257     AOna    T    C        0      0        2 
  17  chr17_77430257     ASom    T    C        0      0        2 
  17  chr17_77430257     HCab    T    C        0      0        2 
  17  chr17_77430257     HPrz    T    C        0      0        2 
  17  chr17_77430257     ZBoe    T    C        0      0        2 
  17  chr17_77430257     ZGre    T    C        0      0        2 
  17  chr17_77430257     ZHar    T    C        0      0        2 
  17  chr17_77430257   Sample    T    C        0      0        2 
  17  chr17_77431210     AAsi    A    G        0      0        2 
  17  chr17_77431210     AKia    A    G        0      0        2 
  17  chr17_77431210     AOna    A    G        0      0        2 
  17  chr17_77431210     ASom    A    G        0      0        2 
  17  chr17_77431210     HCab    A    G        0      0        2 
  17  chr17_77431210     HPrz    A    G        0      0        2 
  17  chr17_77431210     ZBoe    A    G      0.5      1        2 
  17  chr17_77431210     ZGre    A    G        0      0        2 
  17  chr17_77431210     ZHar    A    G        0      0        2 
  17  chr17_77431210   Sample    A    G        0      0        2 
  17  chr17_77431766     AAsi    C    T        0      0        2 
  17  chr17_77431766     AKia    C    T        0      0        2 
  17  chr17_77431766     AOna    C    T        0      0        2 
  17  chr17_77431766     ASom    C    T        0      0        2 
  17  chr17_77431766     HCab    C    T        1      2        2 
  17  chr17_77431766     HPrz    C    T      0.5      1        2 
  17  chr17_77431766     ZBoe    C    T        0      0        2 
  17  chr17_77431766     ZGre    C    T        0      0        2 
  17  chr17_77431766     ZHar    C    T        0      0        2 
  17  chr17_77431766   Sample    C    T        1      2        2 
  17  chr17_77437773     AAsi    T    C        1      2        2 
  17  chr17_77437773     AKia    T    C        0      0        2 
  17  chr17_77437773     AOna    T    C        0      0        2 
  17  chr17_77437773     ASom    T    C        1      2        2 
  17  chr17_77437773     HCab    T    C        0      0        2 
  17  chr17_77437773     HPrz    T    C        0      0        2 
  17  chr17_77437773     ZBoe    T    C        0      0        2 
  17  chr17_77437773     ZGre    T    C        0      0        2 
  17  chr17_77437773     ZHar    T    C        0      0        2 
  17  chr17_77437773   Sample    T    C        0      0        2 
  17  chr17_77438018     AAsi    A    G        0      0        2 
  17  chr17_77438018     AKia    A    G        1      2        2 
  17  chr17_77438018     AOna    A    G        1      2        2 
  17  chr17_77438018     ASom    A    G        0      0        2 
  17  chr17_77438018     HCab    A    G        0      0        2 
  17  chr17_77438018     HPrz    A    G        0      0        2 
  17  chr17_77438018     ZBoe    A    G        0      0        2 
  17  chr17_77438018     ZGre    A    G        0      0        2 
  17  chr17_77438018     ZHar    A    G        0      0        2 
  17  chr17_77438018   Sample    A    G        0      0        2 
  17  chr17_77442223     AAsi    G    A        1      2        2 
  17  chr17_77442223     AKia    G    A        0      0        2 
  17  chr17_77442223     AOna    G    A        0      0        2 
  17  chr17_77442223     ASom    G    A        1      2        2 
  17  chr17_77442223     HCab    G    A        0      0        2 
  17  chr17_77442223     HPrz    G    A        0      0        2 
  17  chr17_77442223     ZBoe    G    A        0      0        2 
  17  chr17_77442223     ZGre    G    A        0      0        2 
  17  chr17_77442223     ZHar    G    A        0      0        2 
  17  chr17_77442223   Sample    G    A        0      0        2 
  17  chr17_77451716     AAsi    G    A        0      0        2 
  17  chr17_77451716     AKia    G    A        0      0        2 
  17  chr17_77451716     AOna    G    A        0      0        2 
  17  chr17_77451716     ASom    G    A        0      0        2 
  17  chr17_77451716     HCab    G    A        0      0        2 
  17  chr17_77451716     HPrz    G    A        0      0        2 
  17  chr17_77451716     ZBoe    G    A        1      2        2 
  17  chr17_77451716     ZGre    G    A        0      0        2 
  17  chr17_77451716     ZHar    G    A        0      0        2 
  17  chr17_77451716   Sample    G    A        0      0        2 
  17  chr17_77453327     AAsi    T    C        0      0        2 
  17  chr17_77453327     AKia    T    C        0      0        2 
  17  chr17_77453327     AOna    T    C        0      0        2 
  17  chr17_77453327     ASom    T    C        0      0        2 
  17  chr17_77453327     HCab    T    C        0      0        2 
  17  chr17_77453327     HPrz    T    C        0      0        2 
  17  chr17_77453327     ZBoe    T    C        0      0        2 
  17  chr17_77453327     ZGre    T    C        0      0        2 
  17  chr17_77453327     ZHar    T    C        1      2        2 
  17  chr17_77453327   Sample    T    C        0      0        2 
  17  chr17_77456781     AAsi    C    T        0      0        2 
  17  chr17_77456781     AKia    C    T        1      2        2 
  17  chr17_77456781     AOna    C    T        0      0        2 
  17  chr17_77456781     ASom    C    T        0      0        2 
  17  chr17_77456781     HCab    C    T        0      0        2 
  17  chr17_77456781     HPrz    C    T        0      0        2 
  17  chr17_77456781     ZBoe    C    T        0      0        2 
  17  chr17_77456781     ZGre    C    T        0      0        2 
  17  chr17_77456781     ZHar    C    T        0      0        2 
  17  chr17_77456781   Sample    C    T        0      0        2 
  17  chr17_77463035     AAsi    G    A        0      0        2 
  17  chr17_77463035     AKia    G    A        0      0        2 
  17  chr17_77463035     AOna    G    A        0      0        2 
  17  chr17_77463035     ASom    G    A        0      0        2 
  17  chr17_77463035     HCab    G    A        1      2        2 
  17  chr17_77463035     HPrz    G    A        1      2        2 
  17  chr17_77463035     ZBoe    G    A        0      0        2 
  17  chr17_77463035     ZGre    G    A        0      0        2 
  17  chr17_77463035     ZHar    G    A        0      0        2 
  17  chr17_77463035   Sample    G    A        1      2        2 
  17  chr17_77464556     AAsi    T    C        0      0        2 
  17  chr17_77464556     AKia    T    C        0      0        2 
  17  chr17_77464556     AOna    T    C        0      0        2 
  17  chr17_77464556     ASom    T    C        0      0        2 
  17  chr17_77464556     HCab    T    C        1      2        2 
  17  chr17_77464556     HPrz    T    C        1      2        2 
  17  chr17_77464556     ZBoe    T    C        0      0        2 
  17  chr17_77464556     ZGre    T    C        0      0        2 
  17  chr17_77464556     ZHar    T    C        0      0        2 
  17  chr17_77464556   Sample    T    C        1      2        2 
  17  chr17_77472025     AAsi    T    C        1      2        2 
  17  chr17_77472025     AKia    T    C        0      0        2 
  17  chr17_77472025     AOna    T    C        1      2        2 
  17  chr17_77472025     ASom    T    C        1      2        2 
  17  chr17_77472025     HCab    T    C        0      0        2 
  17  chr17_77472025     HPrz    T    C        0      0        2 
  17  chr17_77472025     ZBoe    T    C        0      0        2 
  17  chr17_77472025     ZGre    T    C        0      0        2 
  17  chr17_77472025     ZHar    T    C        0      0        2 
  17  chr17_77472025   Sample    T    C        0      0        2 
  17  chr17_77474964     AAsi    G    A        0      0        2 
  17  chr17_77474964     AKia    G    A        1      2        2 
  17  chr17_77474964     AOna    G    A        0      0        2 
  17  chr17_77474964     ASom    G    A        0      0        2 
  17  chr17_77474964     HCab    G    A        0      0        2 
  17  chr17_77474964     HPrz    G    A        0      0        2 
  17  chr17_77474964     ZBoe    G    A        0      0        2 
  17  chr17_77474964     ZGre    G    A        0      0        2 
  17  chr17_77474964     ZHar    G    A        0      0        2 
  17  chr17_77474964   Sample    G    A        0      0        2 
  17  chr17_77477111     AAsi    T    C        0      0        2 
  17  chr17_77477111     AKia    T    C        0      0        2 
  17  chr17_77477111     AOna    T    C        0      0        2 
  17  chr17_77477111     ASom    T    C        0      0        2 
  17  chr17_77477111     HCab    T    C        1      2        2 
  17  chr17_77477111     HPrz    T    C        1      2        2 
  17  chr17_77477111     ZBoe    T    C        0      0        2 
  17  chr17_77477111     ZGre    T    C        0      0        2 
  17  chr17_77477111     ZHar    T    C        0      0        2 
  17  chr17_77477111   Sample    T    C        1      2        2 
  17  chr17_77478698     AAsi    G    T        0      0        2 
  17  chr17_77478698     AKia    G    T        0      0        2 
  17  chr17_77478698     AOna    G    T        0      0        2 
  17  chr17_77478698     ASom    G    T        0      0        2 
  17  chr17_77478698     HCab    G    T        1      2        2 
  17  chr17_77478698     HPrz    G    T        1      2        2 
  17  chr17_77478698     ZBoe    G    T        0      0        2 
  17  chr17_77478698     ZGre    G    T        0      0        2 
  17  chr17_77478698     ZHar    G    T        0      0        2 
  17  chr17_77478698   Sample    G    T        1      2        2 
  17  chr17_77484873     AAsi    T    A        0      0        2 
  17  chr17_77484873     AKia    T    A        0      0        2 
  17  chr17_77484873     AOna    T    A        0      0        2 
  17  chr17_77484873     ASom    T    A        0      0        2 
  17  chr17_77484873     HCab    T    A        0      0        2 
  17  chr17_77484873     HPrz    T    A        0      0        2 
  17  chr17_77484873     ZBoe    T    A        0      0        2 
  17  chr17_77484873     ZGre    T    A        0      0        2 
  17  chr17_77484873     ZHar    T    A        1      2        2 
  17  chr17_77484873   Sample    T    A        0      0        2 
  17  chr17_77487566     AAsi    T    C        0      0        2 
  17  chr17_77487566     AKia    T    C        0      0        2 
  17  chr17_77487566     AOna    T    C        0      0        2 
  17  chr17_77487566     ASom    T    C        0      0        2 
  17  chr17_77487566     HCab    T    C        0      0        2 
  17  chr17_77487566     HPrz    T    C        0      0        2 
  17  chr17_77487566     ZBoe    T    C        1      2        2 
  17  chr17_77487566     ZGre    T    C        0      0        2 
  17  chr17_77487566     ZHar    T    C        0      0        2 
  17  chr17_77487566   Sample    T    C        0      0        2 
  17  chr17_77489239     AAsi    G    T        0      0        2 
  17  chr17_77489239     AKia    G    T        0      0        2 
  17  chr17_77489239     AOna    G    T        1      2        2 
  17  chr17_77489239     ASom    G    T        0      0        2 
  17  chr17_77489239     HCab    G    T        0      0        2 
  17  chr17_77489239     HPrz    G    T        0      0        2 
  17  chr17_77489239     ZBoe    G    T        0      0        2 
  17  chr17_77489239     ZGre    G    T        0      0        2 
  17  chr17_77489239     ZHar    G    T        0      0        2 
  17  chr17_77489239   Sample    G    T        0      0        2 
  17  chr17_77490158     AAsi    C    T        0      0        2 
  17  chr17_77490158     AKia    C    T        1      2        2 
  17  chr17_77490158     AOna    C    T        1      2        2 
  17  chr17_77490158     ASom    C    T        0      0        2 
  17  chr17_77490158     HCab    C    T        0      0        2 
  17  chr17_77490158     HPrz    C    T        0      0        2 
  17  chr17_77490158     ZBoe    C    T        0      0        2 
  17  chr17_77490158     ZGre    C    T        0      0        2 
  17  chr17_77490158     ZHar    C    T        0      0        2 
  17  chr17_77490158   Sample    C    T        0      0        2 
  17  chr17_77491075     AAsi    C    G        0      0        2 
  17  chr17_77491075     AKia    C    G        0      0        2 
  17  chr17_77491075     AOna    C    G        0      0        2 
  17  chr17_77491075     ASom    C    G        0      0        2 
  17  chr17_77491075     HCab    C    G        1      2        2 
  17  chr17_77491075     HPrz    C    G        1      2        2 
  17  chr17_77491075     ZBoe    C    G        0      0        2 
  17  chr17_77491075     ZGre    C    G        0      0        2 
  17  chr17_77491075     ZHar    C    G        0      0        2 
  17  chr17_77491075   Sample    C    G        1      2        2 
  17  chr17_77491916     AAsi    A    G        0      0        2 
  17  chr17_77491916     AKia    A    G        0      0        2 
  17  chr17_77491916     AOna    A    G        0      0        2 
  17  chr17_77491916     ASom    A    G        0      0        2 
  17  chr17_77491916     HCab    A    G        0      0        2 
  17  chr17_77491916     HPrz    A    G        0      0        2 
  17  chr17_77491916     ZBoe    A    G        0      0        2 
  17  chr17_77491916     ZGre    A    G        0      0        2 
  17  chr17_77491916     ZHar    A    G        1      2        2 
  17  chr17_77491916   Sample    A    G        0      0        2 
  17  chr17_77493165     AAsi    C    T        0      0        2 
  17  chr17_77493165     AKia    C    T        0      0        2 
  17  chr17_77493165     AOna    C    T        1      2        2 
  17  chr17_77493165     ASom    C    T        0      0        2 
  17  chr17_77493165     HCab    C    T        0      0        2 
  17  chr17_77493165     HPrz    C    T        0      0        2 
  17  chr17_77493165     ZBoe    C    T        0      0        2 
  17  chr17_77493165     ZGre    C    T        0      0        2 
  17  chr17_77493165     ZHar    C    T        0      0        2 
  17  chr17_77493165   Sample    C    T        0      0        2 
  17  chr17_77497531     AAsi    A    C        0      0        2 
  17  chr17_77497531     AKia    A    C        0      0        2 
  17  chr17_77497531     AOna    A    C        0      0        2 
  17  chr17_77497531     ASom    A    C        0      0        2 
  17  chr17_77497531     HCab    A    C        1      2        2 
  17  chr17_77497531     HPrz    A    C        0      0        2 
  17  chr17_77497531     ZBoe    A    C        0      0        2 
  17  chr17_77497531     ZGre    A    C        0      0        2 
  17  chr17_77497531     ZHar    A    C        0      0        2 
  17  chr17_77497531   Sample    A    C        1      2        2 
  17  chr17_77499011     AAsi    T    C        0      0        2 
  17  chr17_77499011     AKia    T    C        0      0        2 
  17  chr17_77499011     AOna    T    C        0      0        2 
  17  chr17_77499011     ASom    T    C        0      0        2 
  17  chr17_77499011     HCab    T    C        0      0        2 
  17  chr17_77499011     HPrz    T    C      0.5      1        2 
  17  chr17_77499011     ZBoe    T    C        0      0        2 
  17  chr17_77499011     ZGre    T    C        0      0        2 
  17  chr17_77499011     ZHar    T    C        0      0        2 
  17  chr17_77499011   Sample    T    C        0      0        2 
  17  chr17_77502321     AAsi    A    G        0      0        2 
  17  chr17_77502321     AKia    A    G        0      0        2 
  17  chr17_77502321     AOna    A    G        0      0        2 
  17  chr17_77502321     ASom    A    G        0      0        2 
  17  chr17_77502321     HCab    A    G        0      0        2 
  17  chr17_77502321     HPrz    A    G        0      0        2 
  17  chr17_77502321     ZBoe    A    G      0.5      1        2 
  17  chr17_77502321     ZGre    A    G        0      0        2 
  17  chr17_77502321     ZHar    A    G        0      0        2 
  17  chr17_77502321   Sample    A    G        0      0        2 
  17  chr17_77511940     AAsi    C    T        0      0        2 
  17  chr17_77511940     AKia    C    T        0      0        2 
  17  chr17_77511940     AOna    C    T        0      0        2 
  17  chr17_77511940     ASom    C    T        0      0        2 
  17  chr17_77511940     HCab    C    T        0      0        2 
  17  chr17_77511940     HPrz    C    T        1      2        2 
  17  chr17_77511940     ZBoe    C    T        0      0        2 
  17  chr17_77511940     ZGre    C    T        0      0        2 
  17  chr17_77511940     ZHar    C    T        0      0        2 
  17  chr17_77511940   Sample    C    T        1      2        2 
  17  chr17_77514303     AAsi    G    A        0      0        2 
  17  chr17_77514303     AKia    G    A        0      0        2 
  17  chr17_77514303     AOna    G    A        0      0        2 
  17  chr17_77514303     ASom    G    A        0      0        2 
  17  chr17_77514303     HCab    G    A        1      2        2 
  17  chr17_77514303     HPrz    G    A        1      2        2 
  17  chr17_77514303     ZBoe    G    A        0      0        2 
  17  chr17_77514303     ZGre    G    A        0      0        2 
  17  chr17_77514303     ZHar    G    A        0      0        2 
  17  chr17_77514303   Sample    G    A        1      2        2 
  17  chr17_77515218     AAsi    A    G        1      2        2 
  17  chr17_77515218     AKia    A    G        0      0        2 
  17  chr17_77515218     AOna    A    G        0      0        2 
  17  chr17_77515218     ASom    A    G        1      2        2 
  17  chr17_77515218     HCab    A    G        0      0        2 
  17  chr17_77515218     HPrz    A    G        0      0        2 
  17  chr17_77515218     ZBoe    A    G        0      0        2 
  17  chr17_77515218     ZGre    A    G        0      0        2 
  17  chr17_77515218     ZHar    A    G        0      0        2 
  17  chr17_77515218   Sample    A    G        0      0        2 
  17  chr17_77515872     AAsi    G    C        0      0        2 
  17  chr17_77515872     AKia    G    C        0      0        2 
  17  chr17_77515872     AOna    G    C        0      0        2 
  17  chr17_77515872     ASom    G    C        0      0        2 
  17  chr17_77515872     HCab    G    C        0      0        2 
  17  chr17_77515872     HPrz    G    C        0      0        2 
  17  chr17_77515872     ZBoe    G    C        0      0        2 
  17  chr17_77515872     ZGre    G    C        1      2        2 
  17  chr17_77515872     ZHar    G    C        0      0        2 
  17  chr17_77515872   Sample    G    C        0      0        2 
  17  chr17_77523471     AAsi    A    G        0      0        2 
  17  chr17_77523471     AKia    A    G      0.5      1        2 
  17  chr17_77523471     AOna    A    G        0      0        2 
  17  chr17_77523471     ASom    A    G        0      0        2 
  17  chr17_77523471     HCab    A    G        0      0        2 
  17  chr17_77523471     HPrz    A    G        0      0        2 
  17  chr17_77523471     ZBoe    A    G        0      0        2 
  17  chr17_77523471     ZGre    A    G        0      0        2 
  17  chr17_77523471     ZHar    A    G        0      0        2 
  17  chr17_77523471   Sample    A    G        0      0        2 
  17  chr17_77523509     AAsi    A    C        0      0        2 
  17  chr17_77523509     AKia    A    C        0      0        2 
  17  chr17_77523509     AOna    A    C        0      0        2 
  17  chr17_77523509     ASom    A    C        0      0        2 
  17  chr17_77523509     HCab    A    C        1      2        2 
  17  chr17_77523509     HPrz    A    C        1      2        2 
  17  chr17_77523509     ZBoe    A    C        0      0        2 
  17  chr17_77523509     ZGre    A    C        0      0        2 
  17  chr17_77523509     ZHar    A    C        0      0        2 
  17  chr17_77523509   Sample    A    C        1      2        2 
  17  chr17_77525670     AAsi    G    A        0      0        2 
  17  chr17_77525670     AKia    G    A        0      0        2 
  17  chr17_77525670     AOna    G    A        0      0        2 
  17  chr17_77525670     ASom    G    A        0      0        2 
  17  chr17_77525670     HCab    G    A        0      0        2 
  17  chr17_77525670     HPrz    G    A        0      0        2 
  17  chr17_77525670     ZBoe    G    A        0      0        2 
  17  chr17_77525670     ZGre    G    A        1      2        2 
  17  chr17_77525670     ZHar    G    A        0      0        2 
  17  chr17_77525670   Sample    G    A        0      0        2 
  17  chr17_77526060     AAsi    C    A        0      0        2 
  17  chr17_77526060     AKia    C    A        0      0        2 
  17  chr17_77526060     AOna    C    A        0      0        2 
  17  chr17_77526060     ASom    C    A        0      0        2 
  17  chr17_77526060     HCab    C    A        0      0        2 
  17  chr17_77526060     HPrz    C    A        0      0        2 
  17  chr17_77526060     ZBoe    C    A      0.5      1        2 
  17  chr17_77526060     ZGre    C    A        0      0        2 
  17  chr17_77526060     ZHar    C    A        0      0        2 
  17  chr17_77526060   Sample    C    A        0      0        2 
  17  chr17_77526183     AAsi    G    C        0      0        2 
  17  chr17_77526183     AKia    G    C        0      0        2 
  17  chr17_77526183     AOna    G    C        0      0        2 
  17  chr17_77526183     ASom    G    C        0      0        2 
  17  chr17_77526183     HCab    G    C        0      0        2 
  17  chr17_77526183     HPrz    G    C        0      0        2 
  17  chr17_77526183     ZBoe    G    C        1      2        2 
  17  chr17_77526183     ZGre    G    C        0      0        2 
  17  chr17_77526183     ZHar    G    C        0      0        2 
  17  chr17_77526183   Sample    G    C        0      0        2 
  17  chr17_77536928     AAsi    C    T        0      0        2 
  17  chr17_77536928     AKia    C    T        0      0        2 
  17  chr17_77536928     AOna    C    T        0      0        2 
  17  chr17_77536928     ASom    C    T        0      0        2 
  17  chr17_77536928     HCab    C    T        1      2        2 
  17  chr17_77536928     HPrz    C    T        1      2        2 
  17  chr17_77536928     ZBoe    C    T        0      0        2 
  17  chr17_77536928     ZGre    C    T        0      0        2 
  17  chr17_77536928     ZHar    C    T        0      0        2 
  17  chr17_77536928   Sample    C    T        1      2        2 
  17  chr17_77546058     AAsi    C    G        0      0        2 
  17  chr17_77546058     AKia    C    G      0.5      1        2 
  17  chr17_77546058     AOna    C    G        0      0        2 
  17  chr17_77546058     ASom    C    G        0      0        2 
  17  chr17_77546058     HCab    C    G        0      0        2 
  17  chr17_77546058     HPrz    C    G        0      0        2 
  17  chr17_77546058     ZBoe    C    G        0      0        2 
  17  chr17_77546058     ZGre    C    G        0      0        2 
  17  chr17_77546058     ZHar    C    G        0      0        2 
  17  chr17_77546058   Sample    C    G        0      0        2 
  17  chr17_77552423     AAsi    A    G        0      0        2 
  17  chr17_77552423     AKia    A    G      0.5      1        2 
  17  chr17_77552423     AOna    A    G        0      0        2 
  17  chr17_77552423     ASom    A    G        0      0        2 
  17  chr17_77552423     HCab    A    G        0      0        2 
  17  chr17_77552423     HPrz    A    G        0      0        2 
  17  chr17_77552423     ZBoe    A    G        0      0        2 
  17  chr17_77552423     ZGre    A    G        0      0        2 
  17  chr17_77552423     ZHar    A    G        0      0        2 
  17  chr17_77552423   Sample    A    G        0      0        2 
  17  chr17_77554543     AAsi    C    T        0      0        2 
  17  chr17_77554543     AKia    C    T        0      0        2 
  17  chr17_77554543     AOna    C    T        0      0        2 
  17  chr17_77554543     ASom    C    T        0      0        2 
  17  chr17_77554543     HCab    C    T        1      2        2 
  17  chr17_77554543     HPrz    C    T        1      2        2 
  17  chr17_77554543     ZBoe    C    T        0      0        2 
  17  chr17_77554543     ZGre    C    T        0      0        2 
  17  chr17_77554543     ZHar    C    T        0      0        2 
  17  chr17_77554543   Sample    C    T        1      2        2 
  17  chr17_77555874     AAsi    A    G        0      0        2 
  17  chr17_77555874     AKia    A    G        0      0        2 
  17  chr17_77555874     AOna    A    G        0      0        2 
  17  chr17_77555874     ASom    A    G        0      0        2 
  17  chr17_77555874     HCab    A    G        1      2        2 
  17  chr17_77555874     HPrz    A    G        1      2        2 
  17  chr17_77555874     ZBoe    A    G        0      0        2 
  17  chr17_77555874     ZGre    A    G        0      0        2 
  17  chr17_77555874     ZHar    A    G        0      0        2 
  17  chr17_77555874   Sample    A    G        1      2        2 
  17  chr17_77558712     AAsi    A    G        0      0        2 
  17  chr17_77558712     AKia    A    G        0      0        2 
  17  chr17_77558712     AOna    A    G        0      0        2 
  17  chr17_77558712     ASom    A    G        0      0        2 
  17  chr17_77558712     HCab    A    G        0      0        2 
  17  chr17_77558712     HPrz    A    G        0      0        2 
  17  chr17_77558712     ZBoe    A    G        1      2        2 
  17  chr17_77558712     ZGre    A    G        0      0        2 
  17  chr17_77558712     ZHar    A    G        0      0        2 
  17  chr17_77558712   Sample    A    G        0      0        2 
  17  chr17_77560021     AAsi    G    A        0      0        2 
  17  chr17_77560021     AKia    G    A        0      0        2 
  17  chr17_77560021     AOna    G    A        0      0        2 
  17  chr17_77560021     ASom    G    A        0      0        2 
  17  chr17_77560021     HCab    G    A        1      2        2 
  17  chr17_77560021     HPrz    G    A        1      2        2 
  17  chr17_77560021     ZBoe    G    A        0      0        2 
  17  chr17_77560021     ZGre    G    A        0      0        2 
  17  chr17_77560021     ZHar    G    A        0      0        2 
  17  chr17_77560021   Sample    G    A        1      2        2 
  17  chr17_77564334     AAsi    T    C        0      0        2 
  17  chr17_77564334     AKia    T    C      0.5      1        2 
  17  chr17_77564334     AOna    T    C        1      2        2 
  17  chr17_77564334     ASom    T    C        0      0        2 
  17  chr17_77564334     HCab    T    C        0      0        2 
  17  chr17_77564334     HPrz    T    C        0      0        2 
  17  chr17_77564334     ZBoe    T    C        0      0        2 
  17  chr17_77564334     ZGre    T    C        0      0        2 
  17  chr17_77564334     ZHar    T    C        0      0        2 
  17  chr17_77564334   Sample    T    C        0      0        2 
  17  chr17_77569328     AAsi    A    G        0      0        2 
  17  chr17_77569328     AKia    A    G        0      0        2 
  17  chr17_77569328     AOna    A    G        0      0        2 
  17  chr17_77569328     ASom    A    G        0      0        2 
  17  chr17_77569328     HCab    A    G        0      0        2 
  17  chr17_77569328     HPrz    A    G        0      0        2 
  17  chr17_77569328     ZBoe    A    G      0.5      1        2 
  17  chr17_77569328     ZGre    A    G        0      0        2 
  17  chr17_77569328     ZHar    A    G        0      0        2 
  17  chr17_77569328   Sample    A    G        0      0        2 
  17  chr17_77570811     AAsi    T    C        0      0        2 
  17  chr17_77570811     AKia    T    C        0      0        2 
  17  chr17_77570811     AOna    T    C        0      0        2 
  17  chr17_77570811     ASom    T    C        0      0        2 
  17  chr17_77570811     HCab    T    C        0      0        2 
  17  chr17_77570811     HPrz    T    C        0      0        2 
  17  chr17_77570811     ZBoe    T    C        1      2        2 
  17  chr17_77570811     ZGre    T    C        0      0        2 
  17  chr17_77570811     ZHar    T    C        0      0        2 
  17  chr17_77570811   Sample    T    C        0      0        2 
  17  chr17_77575557     AAsi    T    C        0      0        2 
  17  chr17_77575557     AKia    T    C        0      0        2 
  17  chr17_77575557     AOna    T    C        0      0        2 
  17  chr17_77575557     ASom    T    C        0      0        2 
  17  chr17_77575557     HCab    T    C        0      0        2 
  17  chr17_77575557     HPrz    T    C        0      0        2 
  17  chr17_77575557     ZBoe    T    C        0      0        2 
  17  chr17_77575557     ZGre    T    C        1      2        2 
  17  chr17_77575557     ZHar    T    C        0      0        2 
  17  chr17_77575557   Sample    T    C        0      0        2 
  17  chr17_77578836     AAsi    A    G        0      0        2 
  17  chr17_77578836     AKia    A    G        0      0        2 
  17  chr17_77578836     AOna    A    G        0      0        2 
  17  chr17_77578836     ASom    A    G        0      0        2 
  17  chr17_77578836     HCab    A    G        0      0        2 
  17  chr17_77578836     HPrz    A    G        0      0        2 
  17  chr17_77578836     ZBoe    A    G        0      0        2 
  17  chr17_77578836     ZGre    A    G        0      0        2 
  17  chr17_77578836     ZHar    A    G      0.5      1        2 
  17  chr17_77578836   Sample    A    G        0      0        2 
  17  chr17_77582207     AAsi    G    A        0      0        2 
  17  chr17_77582207     AKia    G    A        0      0        2 
  17  chr17_77582207     AOna    G    A        0      0        2 
  17  chr17_77582207     ASom    G    A        0      0        2 
  17  chr17_77582207     HCab    G    A        0      0        2 
  17  chr17_77582207     HPrz    G    A        0      0        2 
  17  chr17_77582207     ZBoe    G    A        0      0        2 
  17  chr17_77582207     ZGre    G    A        0      0        2 
  17  chr17_77582207     ZHar    G    A      0.5      1        2 
  17  chr17_77582207   Sample    G    A        0      0        2 
  17  chr17_77585142     AAsi    T    A        0      0        2 
  17  chr17_77585142     AKia    T    A      0.5      1        2 
  17  chr17_77585142     AOna    T    A        0      0        2 
  17  chr17_77585142     ASom    T    A        0      0        2 
  17  chr17_77585142     HCab    T    A        1      2        2 
  17  chr17_77585142     HPrz    T    A        1      2        2 
  17  chr17_77585142     ZBoe    T    A        0      0        2 
  17  chr17_77585142     ZGre    T    A        0      0        2 
  17  chr17_77585142     ZHar    T    A        0      0        2 
  17  chr17_77585142   Sample    T    A        1      2        2 
  17  chr17_77587532     AAsi    A    C        1      2        2 
  17  chr17_77587532     AKia    A    C        0      0        2 
  17  chr17_77587532     AOna    A    C        0      0        2 
  17  chr17_77587532     ASom    A    C        1      2        2 
  17  chr17_77587532     HCab    A    C        0      0        2 
  17  chr17_77587532     HPrz    A    C        0      0        2 
  17  chr17_77587532     ZBoe    A    C        1      2        2 
  17  chr17_77587532     ZGre    A    C        1      2        2 
  17  chr17_77587532     ZHar    A    C        1      2        2 
  17  chr17_77587532   Sample    A    C        0      0        2 
  17  chr17_77591369     AAsi    C    T        0      0        2 
  17  chr17_77591369     AKia    C    T        0      0        2 
  17  chr17_77591369     AOna    C    T        0      0        2 
  17  chr17_77591369     ASom    C    T        0      0        2 
  17  chr17_77591369     HCab    C    T        0      0        2 
  17  chr17_77591369     HPrz    C    T        1      2        2 
  17  chr17_77591369     ZBoe    C    T        0      0        2 
  17  chr17_77591369     ZGre    C    T        0      0        2 
  17  chr17_77591369     ZHar    C    T        0      0        2 
  17  chr17_77591369   Sample    C    T        1      2        2 
  17  chr17_77593684     AAsi    C    A        0      0        2 
  17  chr17_77593684     AKia    C    A        0      0        2 
  17  chr17_77593684     AOna    C    A        0      0        2 
  17  chr17_77593684     ASom    C    A        0      0        2 
  17  chr17_77593684     HCab    C    A        1      2        2 
  17  chr17_77593684     HPrz    C    A        1      2        2 
  17  chr17_77593684     ZBoe    C    A        0      0        2 
  17  chr17_77593684     ZGre    C    A        0      0        2 
  17  chr17_77593684     ZHar    C    A        0      0        2 
  17  chr17_77593684   Sample    C    A        1      2        2 
  17  chr17_77597610     AAsi    G    A        0      0        2 
  17  chr17_77597610     AKia    G    A        0      0        2 
  17  chr17_77597610     AOna    G    A        0      0        2 
  17  chr17_77597610     ASom    G    A        0      0        2 
  17  chr17_77597610     HCab    G    A        1      2        2 
  17  chr17_77597610     HPrz    G    A        1      2        2 
  17  chr17_77597610     ZBoe    G    A        0      0        2 
  17  chr17_77597610     ZGre    G    A        0      0        2 
  17  chr17_77597610     ZHar    G    A        0      0        2 
  17  chr17_77597610   Sample    G    A        1      2        2 
  17  chr17_77598093     AAsi    A    G        0      0        2 
  17  chr17_77598093     AKia    A    G        0      0        2 
  17  chr17_77598093     AOna    A    G        0      0        2 
  17  chr17_77598093     ASom    A    G        0      0        2 
  17  chr17_77598093     HCab    A    G        0      0        2 
  17  chr17_77598093     HPrz    A    G        0      0        2 
  17  chr17_77598093     ZBoe    A    G        0      0        2 
  17  chr17_77598093     ZGre    A    G        0      0        2 
  17  chr17_77598093     ZHar    A    G      0.5      1        2 
  17  chr17_77598093   Sample    A    G        0      0        2 
  17  chr17_77598282     AAsi    G    C      0.5      1        2 
  17  chr17_77598282     AKia    G    C        0      0        2 
  17  chr17_77598282     AOna    G    C        0      0        2 
  17  chr17_77598282     ASom    G    C        0      0        2 
  17  chr17_77598282     HCab    G    C        0      0        2 
  17  chr17_77598282     HPrz    G    C        0      0        2 
  17  chr17_77598282     ZBoe    G    C        0      0        2 
  17  chr17_77598282     ZGre    G    C        0      0        2 
  17  chr17_77598282     ZHar    G    C        0      0        2 
  17  chr17_77598282   Sample    G    C        0      0        2 
  17  chr17_77598793     AAsi    A    G        0      0        2 
  17  chr17_77598793     AKia    A    G        0      0        2 
  17  chr17_77598793     AOna    A    G        0      0        2 
  17  chr17_77598793     ASom    A    G        0      0        2 
  17  chr17_77598793     HCab    A    G        1      2        2 
  17  chr17_77598793     HPrz    A    G        1      2        2 
  17  chr17_77598793     ZBoe    A    G        0      0        2 
  17  chr17_77598793     ZGre    A    G        0      0        2 
  17  chr17_77598793     ZHar    A    G        0      0        2 
  17  chr17_77598793   Sample    A    G        1      2        2 
  17  chr17_77599779     AAsi    A    G        0      0        2 
  17  chr17_77599779     AKia    A    G        0      0        2 
  17  chr17_77599779     AOna    A    G        0      0        2 
  17  chr17_77599779     ASom    A    G        0      0        2 
  17  chr17_77599779     HCab    A    G        0      0        2 
  17  chr17_77599779     HPrz    A    G        0      0        2 
  17  chr17_77599779     ZBoe    A    G        0      0        2 
  17  chr17_77599779     ZGre    A    G        0      0        2 
  17  chr17_77599779     ZHar    A    G      0.5      1        2 
  17  chr17_77599779   Sample    A    G        0      0        2 
  17  chr17_77599913     AAsi    C    T        0      0        2 
  17  chr17_77599913     AKia    C    T        0      0        2 
  17  chr17_77599913     AOna    C    T        0      0        2 
  17  chr17_77599913     ASom    C    T        0      0        2 
  17  chr17_77599913     HCab    C    T        0      0        2 
  17  chr17_77599913     HPrz    C    T      0.5      1        2 
  17  chr17_77599913     ZBoe    C    T        0      0        2 
  17  chr17_77599913     ZGre    C    T        0      0        2 
  17  chr17_77599913     ZHar    C    T        0      0        2 
  17  chr17_77599913   Sample    C    T        0      0        2 
  17  chr17_77606548     AAsi    T    C      0.5      1        2 
  17  chr17_77606548     AKia    T    C        0      0        2 
  17  chr17_77606548     AOna    T    C        0      0        2 
  17  chr17_77606548     ASom    T    C        0      0        2 
  17  chr17_77606548     HCab    T    C        0      0        2 
  17  chr17_77606548     HPrz    T    C        0      0        2 
  17  chr17_77606548     ZBoe    T    C        0      0        2 
  17  chr17_77606548     ZGre    T    C        0      0        2 
  17  chr17_77606548     ZHar    T    C        0      0        2 
  17  chr17_77606548   Sample    T    C        0      0        2 
  17  chr17_77609732     AAsi    C    T        0      0        2 
  17  chr17_77609732     AKia    C    T        0      0        2 
  17  chr17_77609732     AOna    C    T        0      0        2 
  17  chr17_77609732     ASom    C    T        0      0        2 
  17  chr17_77609732     HCab    C    T        1      2        2 
  17  chr17_77609732     HPrz    C    T        1      2        2 
  17  chr17_77609732     ZBoe    C    T        0      0        2 
  17  chr17_77609732     ZGre    C    T        0      0        2 
  17  chr17_77609732     ZHar    C    T        0      0        2 
  17  chr17_77609732   Sample    C    T        1      2        2 
  17  chr17_77624081     AAsi    A    G        0      0        2 
  17  chr17_77624081     AKia    A    G        0      0        2 
  17  chr17_77624081     AOna    A    G        0      0        2 
  17  chr17_77624081     ASom    A    G        0      0        2 
  17  chr17_77624081     HCab    A    G        1      2        2 
  17  chr17_77624081     HPrz    A    G        1      2        2 
  17  chr17_77624081     ZBoe    A    G        0      0        2 
  17  chr17_77624081     ZGre    A    G        0      0        2 
  17  chr17_77624081     ZHar    A    G        0      0        2 
  17  chr17_77624081   Sample    A    G        1      2        2 
  17  chr17_77626441     AAsi    A    G        0      0        2 
  17  chr17_77626441     AKia    A    G        0      0        2 
  17  chr17_77626441     AOna    A    G        0      0        2 
  17  chr17_77626441     ASom    A    G        0      0        2 
  17  chr17_77626441     HCab    A    G        0      0        2 
  17  chr17_77626441     HPrz    A    G        0      0        2 
  17  chr17_77626441     ZBoe    A    G      0.5      1        2 
  17  chr17_77626441     ZGre    A    G        0      0        2 
  17  chr17_77626441     ZHar    A    G        0      0        2 
  17  chr17_77626441   Sample    A    G        0      0        2 
  17  chr17_77628408     AAsi    C    T        0      0        2 
  17  chr17_77628408     AKia    C    T        0      0        2 
  17  chr17_77628408     AOna    C    T        0      0        2 
  17  chr17_77628408     ASom    C    T        0      0        2 
  17  chr17_77628408     HCab    C    T        0      0        2 
  17  chr17_77628408     HPrz    C    T        0      0        2 
  17  chr17_77628408     ZBoe    C    T        0      0        2 
  17  chr17_77628408     ZGre    C    T        0      0        2 
  17  chr17_77628408     ZHar    C    T        1      2        2 
  17  chr17_77628408   Sample    C    T        0      0        2 
  17  chr17_77631569     AAsi    C    T        0      0        2 
  17  chr17_77631569     AKia    C    T      0.5      1        2 
  17  chr17_77631569     AOna    C    T        0      0        2 
  17  chr17_77631569     ASom    C    T        0      0        2 
  17  chr17_77631569     HCab    C    T        0      0        2 
  17  chr17_77631569     HPrz    C    T        0      0        2 
  17  chr17_77631569     ZBoe    C    T        0      0        2 
  17  chr17_77631569     ZGre    C    T        0      0        2 
  17  chr17_77631569     ZHar    C    T        0      0        2 
  17  chr17_77631569   Sample    C    T        0      0        2 
  17  chr17_77633760     AAsi    C    T        0      0        2 
  17  chr17_77633760     AKia    C    T        0      0        2 
  17  chr17_77633760     AOna    C    T        0      0        2 
  17  chr17_77633760     ASom    C    T        0      0        2 
  17  chr17_77633760     HCab    C    T        1      2        2 
  17  chr17_77633760     HPrz    C    T        1      2        2 
  17  chr17_77633760     ZBoe    C    T        0      0        2 
  17  chr17_77633760     ZGre    C    T        0      0        2 
  17  chr17_77633760     ZHar    C    T        0      0        2 
  17  chr17_77633760   Sample    C    T        1      2        2 
  17  chr17_77635044     AAsi    A    C        0      0        2 
  17  chr17_77635044     AKia    A    C        0      0        2 
  17  chr17_77635044     AOna    A    C        0      0        2 
  17  chr17_77635044     ASom    A    C        0      0        2 
  17  chr17_77635044     HCab    A    C        1      2        2 
  17  chr17_77635044     HPrz    A    C        1      2        2 
  17  chr17_77635044     ZBoe    A    C        0      0        2 
  17  chr17_77635044     ZGre    A    C        0      0        2 
  17  chr17_77635044     ZHar    A    C        0      0        2 
  17  chr17_77635044   Sample    A    C        1      2        2 
  17  chr17_77635256     AAsi    G    A        0      0        2 
  17  chr17_77635256     AKia    G    A        1      2        2 
  17  chr17_77635256     AOna    G    A        1      2        2 
  17  chr17_77635256     ASom    G    A        0      0        2 
  17  chr17_77635256     HCab    G    A        0      0        2 
  17  chr17_77635256     HPrz    G    A        0      0        2 
  17  chr17_77635256     ZBoe    G    A        0      0        2 
  17  chr17_77635256     ZGre    G    A        0      0        2 
  17  chr17_77635256     ZHar    G    A        0      0        2 
  17  chr17_77635256   Sample    G    A        0      0        2 
  17  chr17_77640215     AAsi    G    T        1      2        2 
  17  chr17_77640215     AKia    G    T        0      0        2 
  17  chr17_77640215     AOna    G    T        0      0        2 
  17  chr17_77640215     ASom    G    T        1      2        2 
  17  chr17_77640215     HCab    G    T        0      0        2 
  17  chr17_77640215     HPrz    G    T        0      0        2 
  17  chr17_77640215     ZBoe    G    T        0      0        2 
  17  chr17_77640215     ZGre    G    T        0      0        2 
  17  chr17_77640215     ZHar    G    T        0      0        2 
  17  chr17_77640215   Sample    G    T        0      0        2 
  17  chr17_77643050     AAsi    A    G        0      0        2 
  17  chr17_77643050     AKia    A    G        0      0        2 
  17  chr17_77643050     AOna    A    G        0      0        2 
  17  chr17_77643050     ASom    A    G        0      0        2 
  17  chr17_77643050     HCab    A    G        0      0        2 
  17  chr17_77643050     HPrz    A    G        0      0        2 
  17  chr17_77643050     ZBoe    A    G        0      0        2 
  17  chr17_77643050     ZGre    A    G        1      2        2 
  17  chr17_77643050     ZHar    A    G        0      0        2 
  17  chr17_77643050   Sample    A    G        0      0        2 
  17  chr17_77648863     AAsi    G    T        0      0        2 
  17  chr17_77648863     AKia    G    T        0      0        2 
  17  chr17_77648863     AOna    G    T        0      0        2 
  17  chr17_77648863     ASom    G    T        0      0        2 
  17  chr17_77648863     HCab    G    T        1      2        2 
  17  chr17_77648863     HPrz    G    T        1      2        2 
  17  chr17_77648863     ZBoe    G    T        0      0        2 
  17  chr17_77648863     ZGre    G    T        0      0        2 
  17  chr17_77648863     ZHar    G    T        0      0        2 
  17  chr17_77648863   Sample    G    T        1      2        2 
  17  chr17_77652597     AAsi    C    G        0      0        2 
  17  chr17_77652597     AKia    C    G        0      0        2 
  17  chr17_77652597     AOna    C    G        0      0        2 
  17  chr17_77652597     ASom    C    G        0      0        2 
  17  chr17_77652597     HCab    C    G        0      0        2 
  17  chr17_77652597     HPrz    C    G        0      0        2 
  17  chr17_77652597     ZBoe    C    G        0      0        2 
  17  chr17_77652597     ZGre    C    G        1      2        2 
  17  chr17_77652597     ZHar    C    G        0      0        2 
  17  chr17_77652597   Sample    C    G        0      0        2 
  17  chr17_77659540     AAsi    T    C        0      0        2 
  17  chr17_77659540     AKia    T    C        0      0        2 
  17  chr17_77659540     AOna    T    C        0      0        2 
  17  chr17_77659540     ASom    T    C        0      0        2 
  17  chr17_77659540     HCab    T    C        0      0        2 
  17  chr17_77659540     HPrz    T    C        0      0        2 
  17  chr17_77659540     ZBoe    T    C        0      0        2 
  17  chr17_77659540     ZGre    T    C        1      2        2 
  17  chr17_77659540     ZHar    T    C        0      0        2 
  17  chr17_77659540   Sample    T    C        0      0        2 
  17  chr17_77666222     AAsi    G    A        0      0        2 
  17  chr17_77666222     AKia    G    A        0      0        2 
  17  chr17_77666222     AOna    G    A        0      0        2 
  17  chr17_77666222     ASom    G    A        0      0        2 
  17  chr17_77666222     HCab    G    A        1      2        2 
  17  chr17_77666222     HPrz    G    A        1      2        2 
  17  chr17_77666222     ZBoe    G    A        0      0        2 
  17  chr17_77666222     ZGre    G    A        0      0        2 
  17  chr17_77666222     ZHar    G    A        0      0        2 
  17  chr17_77666222   Sample    G    A        1      2        2 
  17  chr17_77667588     AAsi    G    A        0      0        2 
  17  chr17_77667588     AKia    G    A        0      0        2 
  17  chr17_77667588     AOna    G    A        0      0        2 
  17  chr17_77667588     ASom    G    A        0      0        2 
  17  chr17_77667588     HCab    G    A        0      0        2 
  17  chr17_77667588     HPrz    G    A        0      0        2 
  17  chr17_77667588     ZBoe    G    A        1      2        2 
  17  chr17_77667588     ZGre    G    A        1      2        2 
  17  chr17_77667588     ZHar    G    A        1      2        2 
  17  chr17_77667588   Sample    G    A        0      0        2 
  17  chr17_77673010     AAsi    G    T        0      0        2 
  17  chr17_77673010     AKia    G    T        0      0        2 
  17  chr17_77673010     AOna    G    T        0      0        2 
  17  chr17_77673010     ASom    G    T        0      0        2 
  17  chr17_77673010     HCab    G    T        0      0        2 
  17  chr17_77673010     HPrz    G    T        0      0        2 
  17  chr17_77673010     ZBoe    G    T      0.5      1        2 
  17  chr17_77673010     ZGre    G    T        0      0        2 
  17  chr17_77673010     ZHar    G    T        0      0        2 
  17  chr17_77673010   Sample    G    T        0      0        2 
  17  chr17_77687174     AAsi    A    G        0      0        2 
  17  chr17_77687174     AKia    A    G        0      0        2 
  17  chr17_77687174     AOna    A    G        0      0        2 
  17  chr17_77687174     ASom    A    G        0      0        2 
  17  chr17_77687174     HCab    A    G        1      2        2 
  17  chr17_77687174     HPrz    A    G        1      2        2 
  17  chr17_77687174     ZBoe    A    G        0      0        2 
  17  chr17_77687174     ZGre    A    G        0      0        2 
  17  chr17_77687174     ZHar    A    G        0      0        2 
  17  chr17_77687174   Sample    A    G        1      2        2 
  17  chr17_77691864     AAsi    A    G        0      0        2 
  17  chr17_77691864     AKia    A    G        0      0        2 
  17  chr17_77691864     AOna    A    G        0      0        2 
  17  chr17_77691864     ASom    A    G        0      0        2 
  17  chr17_77691864     HCab    A    G        0      0        2 
  17  chr17_77691864     HPrz    A    G        0      0        2 
  17  chr17_77691864     ZBoe    A    G        0      0        2 
  17  chr17_77691864     ZGre    A    G        0      0        2 
  17  chr17_77691864     ZHar    A    G        1      2        2 
  17  chr17_77691864   Sample    A    G        0      0        2 
  17  chr17_77694635     AAsi    T    C      0.5      1        2 
  17  chr17_77694635     AKia    T    C        0      0        2 
  17  chr17_77694635     AOna    T    C        0      0        2 
  17  chr17_77694635     ASom    T    C        0      0        2 
  17  chr17_77694635     HCab    T    C        1      2        2 
  17  chr17_77694635     HPrz    T    C        1      2        2 
  17  chr17_77694635     ZBoe    T    C        0      0        2 
  17  chr17_77694635     ZGre    T    C        0      0        2 
  17  chr17_77694635     ZHar    T    C        0      0        2 
  17  chr17_77694635   Sample    T    C        1      2        2 
  17  chr17_77695478     AAsi    T    C        1      2        2 
  17  chr17_77695478     AKia    T    C        0      0        2 
  17  chr17_77695478     AOna    T    C        0      0        2 
  17  chr17_77695478     ASom    T    C        1      2        2 
  17  chr17_77695478     HCab    T    C        0      0        2 
  17  chr17_77695478     HPrz    T    C        0      0        2 
  17  chr17_77695478     ZBoe    T    C        0      0        2 
  17  chr17_77695478     ZGre    T    C        0      0        2 
  17  chr17_77695478     ZHar    T    C        0      0        2 
  17  chr17_77695478   Sample    T    C        0      0        2 
  17  chr17_77696406     AAsi    A    G        0      0        2 
  17  chr17_77696406     AKia    A    G        0      0        2 
  17  chr17_77696406     AOna    A    G        0      0        2 
  17  chr17_77696406     ASom    A    G        0      0        2 
  17  chr17_77696406     HCab    A    G        0      0        2 
  17  chr17_77696406     HPrz    A    G        0      0        2 
  17  chr17_77696406     ZBoe    A    G        0      0        2 
  17  chr17_77696406     ZGre    A    G        1      2        2 
  17  chr17_77696406     ZHar    A    G        0      0        2 
  17  chr17_77696406   Sample    A    G        0      0        2 
  17  chr17_77698132     AAsi    G    A        0      0        2 
  17  chr17_77698132     AKia    G    A        0      0        2 
  17  chr17_77698132     AOna    G    A        0      0        2 
  17  chr17_77698132     ASom    G    A        0      0        2 
  17  chr17_77698132     HCab    G    A        0      0        2 
  17  chr17_77698132     HPrz    G    A        0      0        2 
  17  chr17_77698132     ZBoe    G    A      0.5      1        2 
  17  chr17_77698132     ZGre    G    A        0      0        2 
  17  chr17_77698132     ZHar    G    A        0      0        2 
  17  chr17_77698132   Sample    G    A        0      0        2 
  17  chr17_77701233     AAsi    G    C        0      0        2 
  17  chr17_77701233     AKia    G    C        0      0        2 
  17  chr17_77701233     AOna    G    C        1      2        2 
  17  chr17_77701233     ASom    G    C        0      0        2 
  17  chr17_77701233     HCab    G    C        0      0        2 
  17  chr17_77701233     HPrz    G    C        0      0        2 
  17  chr17_77701233     ZBoe    G    C        0      0        2 
  17  chr17_77701233     ZGre    G    C        0      0        2 
  17  chr17_77701233     ZHar    G    C        0      0        2 
  17  chr17_77701233   Sample    G    C        0      0        2 
  17  chr17_77702467     AAsi    T    C        1      2        2 
  17  chr17_77702467     AKia    T    C        0      0        2 
  17  chr17_77702467     AOna    T    C        0      0        2 
  17  chr17_77702467     ASom    T    C        1      2        2 
  17  chr17_77702467     HCab    T    C        0      0        2 
  17  chr17_77702467     HPrz    T    C        0      0        2 
  17  chr17_77702467     ZBoe    T    C        0      0        2 
  17  chr17_77702467     ZGre    T    C        0      0        2 
  17  chr17_77702467     ZHar    T    C        0      0        2 
  17  chr17_77702467   Sample    T    C        0      0        2 
  17  chr17_77702847     AAsi    G    C        0      0        2 
  17  chr17_77702847     AKia    G    C        0      0        2 
  17  chr17_77702847     AOna    G    C        0      0        2 
  17  chr17_77702847     ASom    G    C        0      0        2 
  17  chr17_77702847     HCab    G    C        1      2        2 
  17  chr17_77702847     HPrz    G    C        1      2        2 
  17  chr17_77702847     ZBoe    G    C        0      0        2 
  17  chr17_77702847     ZGre    G    C        0      0        2 
  17  chr17_77702847     ZHar    G    C        0      0        2 
  17  chr17_77702847   Sample    G    C        1      2        2 
  17  chr17_77708010     AAsi    T    C        0      0        2 
  17  chr17_77708010     AKia    T    C        0      0        2 
  17  chr17_77708010     AOna    T    C        0      0        2 
  17  chr17_77708010     ASom    T    C        0      0        2 
  17  chr17_77708010     HCab    T    C        1      2        2 
  17  chr17_77708010     HPrz    T    C        1      2        2 
  17  chr17_77708010     ZBoe    T    C        0      0        2 
  17  chr17_77708010     ZGre    T    C        0      0        2 
  17  chr17_77708010     ZHar    T    C        0      0        2 
  17  chr17_77708010   Sample    T    C        1      2        2 
  17  chr17_77714304     AAsi    C    T        0      0        2 
  17  chr17_77714304     AKia    C    T        0      0        2 
  17  chr17_77714304     AOna    C    T        0      0        2 
  17  chr17_77714304     ASom    C    T        0      0        2 
  17  chr17_77714304     HCab    C    T        1      2        2 
  17  chr17_77714304     HPrz    C    T        1      2        2 
  17  chr17_77714304     ZBoe    C    T        0      0        2 
  17  chr17_77714304     ZGre    C    T        0      0        2 
  17  chr17_77714304     ZHar    C    T        0      0        2 
  17  chr17_77714304   Sample    C    T        1      2        2 
  17  chr17_77716974     AAsi    G    T        0      0        2 
  17  chr17_77716974     AKia    G    T        0      0        2 
  17  chr17_77716974     AOna    G    T        0      0        2 
  17  chr17_77716974     ASom    G    T        0      0        2 
  17  chr17_77716974     HCab    G    T        1      2        2 
  17  chr17_77716974     HPrz    G    T        1      2        2 
  17  chr17_77716974     ZBoe    G    T        0      0        2 
  17  chr17_77716974     ZGre    G    T        0      0        2 
  17  chr17_77716974     ZHar    G    T        0      0        2 
  17  chr17_77716974   Sample    G    T        1      2        2 
  17  chr17_77718682     AAsi    A    G        0      0        2 
  17  chr17_77718682     AKia    A    G        0      0        2 
  17  chr17_77718682     AOna    A    G        0      0        2 
  17  chr17_77718682     ASom    A    G        0      0        2 
  17  chr17_77718682     HCab    A    G        1      2        2 
  17  chr17_77718682     HPrz    A    G        1      2        2 
  17  chr17_77718682     ZBoe    A    G        0      0        2 
  17  chr17_77718682     ZGre    A    G        0      0        2 
  17  chr17_77718682     ZHar    A    G        0      0        2 
  17  chr17_77718682   Sample    A    G        1      2        2 
  17  chr17_77724784     AAsi    T    C        0      0        2 
  17  chr17_77724784     AKia    T    C        0      0        2 
  17  chr17_77724784     AOna    T    C        0      0        2 
  17  chr17_77724784     ASom    T    C        1      2        2 
  17  chr17_77724784     HCab    T    C        0      0        2 
  17  chr17_77724784     HPrz    T    C        0      0        2 
  17  chr17_77724784     ZBoe    T    C        0      0        2 
  17  chr17_77724784     ZGre    T    C        0      0        2 
  17  chr17_77724784     ZHar    T    C        0      0        2 
  17  chr17_77724784   Sample    T    C        0      0        2 
  17  chr17_77725014     AAsi    A    G        1      2        2 
  17  chr17_77725014     AKia    A    G        0      0        2 
  17  chr17_77725014     AOna    A    G        0      0        2 
  17  chr17_77725014     ASom    A    G        0      0        2 
  17  chr17_77725014     HCab    A    G        0      0        2 
  17  chr17_77725014     HPrz    A    G        0      0        2 
  17  chr17_77725014     ZBoe    A    G        0      0        2 
  17  chr17_77725014     ZGre    A    G        0      0        2 
  17  chr17_77725014     ZHar    A    G        0      0        2 
  17  chr17_77725014   Sample    A    G        0      0        2 
  17  chr17_77725524     AAsi    G    A        0      0        2 
  17  chr17_77725524     AKia    G    A        0      0        2 
  17  chr17_77725524     AOna    G    A        0      0        2 
  17  chr17_77725524     ASom    G    A        0      0        2 
  17  chr17_77725524     HCab    G    A        1      2        2 
  17  chr17_77725524     HPrz    G    A        1      2        2 
  17  chr17_77725524     ZBoe    G    A        0      0        2 
  17  chr17_77725524     ZGre    G    A        0      0        2 
  17  chr17_77725524     ZHar    G    A        0      0        2 
  17  chr17_77725524   Sample    G    A        1      2        2 
  17  chr17_77726328     AAsi    G    C        0      0        2 
  17  chr17_77726328     AKia    G    C        0      0        2 
  17  chr17_77726328     AOna    G    C        0      0        2 
  17  chr17_77726328     ASom    G    C        0      0        2 
  17  chr17_77726328     HCab    G    C        0      0        2 
  17  chr17_77726328     HPrz    G    C        0      0        2 
  17  chr17_77726328     ZBoe    G    C        0      0        2 
  17  chr17_77726328     ZGre    G    C        1      2        2 
  17  chr17_77726328     ZHar    G    C        0      0        2 
  17  chr17_77726328   Sample    G    C        0      0        2 
  17  chr17_77733525     AAsi    A    G        0      0        2 
  17  chr17_77733525     AKia    A    G        0      0        2 
  17  chr17_77733525     AOna    A    G        0      0        2 
  17  chr17_77733525     ASom    A    G        0      0        2 
  17  chr17_77733525     HCab    A    G        0      0        2 
  17  chr17_77733525     HPrz    A    G        0      0        2 
  17  chr17_77733525     ZBoe    A    G        0      0        2 
  17  chr17_77733525     ZGre    A    G        1      2        2 
  17  chr17_77733525     ZHar    A    G        0      0        2 
  17  chr17_77733525   Sample    A    G        0      0        2 
  17  chr17_77734003     AAsi    A    G        1      2        2 
  17  chr17_77734003     AKia    A    G        0      0        2 
  17  chr17_77734003     AOna    A    G        1      2        2 
  17  chr17_77734003     ASom    A    G        1      2        2 
  17  chr17_77734003     HCab    A    G        0      0        2 
  17  chr17_77734003     HPrz    A    G        0      0        2 
  17  chr17_77734003     ZBoe    A    G        0      0        2 
  17  chr17_77734003     ZGre    A    G        0      0        2 
  17  chr17_77734003     ZHar    A    G        0      0        2 
  17  chr17_77734003   Sample    A    G        0      0        2 
  17  chr17_77734333     AAsi    G    A        0      0        2 
  17  chr17_77734333     AKia    G    A        0      0        2 
  17  chr17_77734333     AOna    G    A        0      0        2 
  17  chr17_77734333     ASom    G    A        0      0        2 
  17  chr17_77734333     HCab    G    A        1      2        2 
  17  chr17_77734333     HPrz    G    A        1      2        2 
  17  chr17_77734333     ZBoe    G    A        0      0        2 
  17  chr17_77734333     ZGre    G    A        0      0        2 
  17  chr17_77734333     ZHar    G    A        0      0        2 
  17  chr17_77734333   Sample    G    A        1      2        2 
  17  chr17_77735865     AAsi    G    C        0      0        2 
  17  chr17_77735865     AKia    G    C        0      0        2 
  17  chr17_77735865     AOna    G    C        0      0        2 
  17  chr17_77735865     ASom    G    C        0      0        2 
  17  chr17_77735865     HCab    G    C        1      2        2 
  17  chr17_77735865     HPrz    G    C        1      2        2 
  17  chr17_77735865     ZBoe    G    C        0      0        2 
  17  chr17_77735865     ZGre    G    C        0      0        2 
  17  chr17_77735865     ZHar    G    C        0      0        2 
  17  chr17_77735865   Sample    G    C        1      2        2 
  17  chr17_77746905     AAsi    C    G        0      0        2 
  17  chr17_77746905     AKia    C    G        1      2        2 
  17  chr17_77746905     AOna    C    G        0      0        2 
  17  chr17_77746905     ASom    C    G        0      0        2 
  17  chr17_77746905     HCab    C    G        0      0        2 
  17  chr17_77746905     HPrz    C    G        0      0        2 
  17  chr17_77746905     ZBoe    C    G        0      0        2 
  17  chr17_77746905     ZGre    C    G        0      0        2 
  17  chr17_77746905     ZHar    C    G        0      0        2 
  17  chr17_77746905   Sample    C    G        0      0        2 
  17  chr17_77747214     AAsi    A    C        0      0        2 
  17  chr17_77747214     AKia    A    C        0      0        2 
  17  chr17_77747214     AOna    A    C        0      0        2 
  17  chr17_77747214     ASom    A    C        0      0        2 
  17  chr17_77747214     HCab    A    C        1      2        2 
  17  chr17_77747214     HPrz    A    C        1      2        2 
  17  chr17_77747214     ZBoe    A    C        0      0        2 
  17  chr17_77747214     ZGre    A    C        0      0        2 
  17  chr17_77747214     ZHar    A    C        0      0        2 
  17  chr17_77747214   Sample    A    C        1      2        2 
  17  chr17_77747589     AAsi    C    T        0      0        2 
  17  chr17_77747589     AKia    C    T        0      0        2 
  17  chr17_77747589     AOna    C    T        0      0        2 
  17  chr17_77747589     ASom    C    T        0      0        2 
  17  chr17_77747589     HCab    C    T        1      2        2 
  17  chr17_77747589     HPrz    C    T        1      2        2 
  17  chr17_77747589     ZBoe    C    T        0      0        2 
  17  chr17_77747589     ZGre    C    T        0      0        2 
  17  chr17_77747589     ZHar    C    T        0      0        2 
  17  chr17_77747589   Sample    C    T        1      2        2 
  17  chr17_77757147     AAsi    A    G        0      0        2 
  17  chr17_77757147     AKia    A    G        0      0        2 
  17  chr17_77757147     AOna    A    G        0      0        2 
  17  chr17_77757147     ASom    A    G        0      0        2 
  17  chr17_77757147     HCab    A    G        0      0        2 
  17  chr17_77757147     HPrz    A    G        0      0        2 
  17  chr17_77757147     ZBoe    A    G        0      0        2 
  17  chr17_77757147     ZGre    A    G        1      2        2 
  17  chr17_77757147     ZHar    A    G        0      0        2 
  17  chr17_77757147   Sample    A    G        0      0        2 
  17  chr17_77758216     AAsi    A    G        0      0        2 
  17  chr17_77758216     AKia    A    G        0      0        2 
  17  chr17_77758216     AOna    A    G        1      2        2 
  17  chr17_77758216     ASom    A    G        0      0        2 
  17  chr17_77758216     HCab    A    G        0      0        2 
  17  chr17_77758216     HPrz    A    G        0      0        2 
  17  chr17_77758216     ZBoe    A    G        0      0        2 
  17  chr17_77758216     ZGre    A    G        0      0        2 
  17  chr17_77758216     ZHar    A    G        0      0        2 
  17  chr17_77758216   Sample    A    G        0      0        2 
  17  chr17_77763396     AAsi    T    C        0      0        2 
  17  chr17_77763396     AKia    T    C        0      0        2 
  17  chr17_77763396     AOna    T    C        0      0        2 
  17  chr17_77763396     ASom    T    C        0      0        2 
  17  chr17_77763396     HCab    T    C        0      0        2 
  17  chr17_77763396     HPrz    T    C        0      0        2 
  17  chr17_77763396     ZBoe    T    C      0.5      1        2 
  17  chr17_77763396     ZGre    T    C        0      0        2 
  17  chr17_77763396     ZHar    T    C        0      0        2 
  17  chr17_77763396   Sample    T    C        0      0        2 
  17  chr17_77770798     AAsi    T    C        0      0        2 
  17  chr17_77770798     AKia    T    C        0      0        2 
  17  chr17_77770798     AOna    T    C        0      0        2 
  17  chr17_77770798     ASom    T    C        0      0        2 
  17  chr17_77770798     HCab    T    C        1      2        2 
  17  chr17_77770798     HPrz    T    C        1      2        2 
  17  chr17_77770798     ZBoe    T    C        0      0        2 
  17  chr17_77770798     ZGre    T    C        0      0        2 
  17  chr17_77770798     ZHar    T    C        0      0        2 
  17  chr17_77770798   Sample    T    C        1      2        2 
  17  chr17_77771267     AAsi    A    G        1      2        2 
  17  chr17_77771267     AKia    A    G        0      0        2 
  17  chr17_77771267     AOna    A    G        0      0        2 
  17  chr17_77771267     ASom    A    G        1      2        2 
  17  chr17_77771267     HCab    A    G        0      0        2 
  17  chr17_77771267     HPrz    A    G        0      0        2 
  17  chr17_77771267     ZBoe    A    G        0      0        2 
  17  chr17_77771267     ZGre    A    G        0      0        2 
  17  chr17_77771267     ZHar    A    G        0      0        2 
  17  chr17_77771267   Sample    A    G        0      0        2 
  17  chr17_77772750     AAsi    G    T        0      0        2 
  17  chr17_77772750     AKia    G    T        1      2        2 
  17  chr17_77772750     AOna    G    T        0      0        2 
  17  chr17_77772750     ASom    G    T        0      0        2 
  17  chr17_77772750     HCab    G    T        0      0        2 
  17  chr17_77772750     HPrz    G    T        0      0        2 
  17  chr17_77772750     ZBoe    G    T        0      0        2 
  17  chr17_77772750     ZGre    G    T        0      0        2 
  17  chr17_77772750     ZHar    G    T        0      0        2 
  17  chr17_77772750   Sample    G    T        0      0        2 
  17  chr17_77774743     AAsi    G    C        0      0        2 
  17  chr17_77774743     AKia    G    C        0      0        2 
  17  chr17_77774743     AOna    G    C        0      0        2 
  17  chr17_77774743     ASom    G    C        0      0        2 
  17  chr17_77774743     HCab    G    C        0      0        2 
  17  chr17_77774743     HPrz    G    C        0      0        2 
  17  chr17_77774743     ZBoe    G    C      0.5      1        2 
  17  chr17_77774743     ZGre    G    C        0      0        2 
  17  chr17_77774743     ZHar    G    C        0      0        2 
  17  chr17_77774743   Sample    G    C        0      0        2 
  17  chr17_77777994     AAsi    A    G        0      0        2 
  17  chr17_77777994     AKia    A    G        0      0        2 
  17  chr17_77777994     AOna    A    G        0      0        2 
  17  chr17_77777994     ASom    A    G        0      0        2 
  17  chr17_77777994     HCab    A    G        1      2        2 
  17  chr17_77777994     HPrz    A    G        1      2        2 
  17  chr17_77777994     ZBoe    A    G        0      0        2 
  17  chr17_77777994     ZGre    A    G        0      0        2 
  17  chr17_77777994     ZHar    A    G        0      0        2 
  17  chr17_77777994   Sample    A    G        1      2        2 
  17  chr17_77778358     AAsi    C    T        0      0        2 
  17  chr17_77778358     AKia    C    T        1      2        2 
  17  chr17_77778358     AOna    C    T        0      0        2 
  17  chr17_77778358     ASom    C    T        0      0        2 
  17  chr17_77778358     HCab    C    T        0      0        2 
  17  chr17_77778358     HPrz    C    T        0      0        2 
  17  chr17_77778358     ZBoe    C    T        0      0        2 
  17  chr17_77778358     ZGre    C    T        0      0        2 
  17  chr17_77778358     ZHar    C    T        0      0        2 
  17  chr17_77778358   Sample    C    T        0      0        2 
  17  chr17_77778623     AAsi    A    G        1      2        2 
  17  chr17_77778623     AKia    A    G        0      0        2 
  17  chr17_77778623     AOna    A    G        0      0        2 
  17  chr17_77778623     ASom    A    G        0      0        2 
  17  chr17_77778623     HCab    A    G        0      0        2 
  17  chr17_77778623     HPrz    A    G        0      0        2 
  17  chr17_77778623     ZBoe    A    G      0.5      1        2 
  17  chr17_77778623     ZGre    A    G        0      0        2 
  17  chr17_77778623     ZHar    A    G        0      0        2 
  17  chr17_77778623   Sample    A    G        0      0        2 
  17  chr17_77778996     AAsi    A    G        0      0        2 
  17  chr17_77778996     AKia    A    G        1      2        2 
  17  chr17_77778996     AOna    A    G        0      0        2 
  17  chr17_77778996     ASom    A    G        0      0        2 
  17  chr17_77778996     HCab    A    G        0      0        2 
  17  chr17_77778996     HPrz    A    G        0      0        2 
  17  chr17_77778996     ZBoe    A    G        0      0        2 
  17  chr17_77778996     ZGre    A    G        0      0        2 
  17  chr17_77778996     ZHar    A    G        0      0        2 
  17  chr17_77778996   Sample    A    G        0      0        2 
  17  chr17_77780925     AAsi    G    C        0      0        2 
  17  chr17_77780925     AKia    G    C        0      0        2 
  17  chr17_77780925     AOna    G    C        0      0        2 
  17  chr17_77780925     ASom    G    C        0      0        2 
  17  chr17_77780925     HCab    G    C        0      0        2 
  17  chr17_77780925     HPrz    G    C        0      0        2 
  17  chr17_77780925     ZBoe    G    C        1      2        2 
  17  chr17_77780925     ZGre    G    C        1      2        2 
  17  chr17_77780925     ZHar    G    C        0      0        2 
  17  chr17_77780925   Sample    G    C        0      0        2 
  17  chr17_77785673     AAsi    A    G        0      0        2 
  17  chr17_77785673     AKia    A    G        0      0        2 
  17  chr17_77785673     AOna    A    G        0      0        2 
  17  chr17_77785673     ASom    A    G        0      0        2 
  17  chr17_77785673     HCab    A    G        1      2        2 
  17  chr17_77785673     HPrz    A    G        0      0        2 
  17  chr17_77785673     ZBoe    A    G        0      0        2 
  17  chr17_77785673     ZGre    A    G        0      0        2 
  17  chr17_77785673     ZHar    A    G        0      0        2 
  17  chr17_77785673   Sample    A    G        0      0        2 
  17  chr17_77787168     AAsi    C    T        0      0        2 
  17  chr17_77787168     AKia    C    T        0      0        2 
  17  chr17_77787168     AOna    C    T        0      0        2 
  17  chr17_77787168     ASom    C    T        0      0        2 
  17  chr17_77787168     HCab    C    T        0      0        2 
  17  chr17_77787168     HPrz    C    T        0      0        2 
  17  chr17_77787168     ZBoe    C    T        0      0        2 
  17  chr17_77787168     ZGre    C    T        1      2        2 
  17  chr17_77787168     ZHar    C    T        0      0        2 
  17  chr17_77787168   Sample    C    T        0      0        2 
  17  chr17_77788142     AAsi    G    A        0      0        2 
  17  chr17_77788142     AKia    G    A        0      0        2 
  17  chr17_77788142     AOna    G    A        0      0        2 
  17  chr17_77788142     ASom    G    A        0      0        2 
  17  chr17_77788142     HCab    G    A        1      2        2 
  17  chr17_77788142     HPrz    G    A        1      2        2 
  17  chr17_77788142     ZBoe    G    A        0      0        2 
  17  chr17_77788142     ZGre    G    A        0      0        2 
  17  chr17_77788142     ZHar    G    A        0      0        2 
  17  chr17_77788142   Sample    G    A        0      0        2 
  17  chr17_77790014     AAsi    G    A        0      0        2 
  17  chr17_77790014     AKia    G    A        0      0        2 
  17  chr17_77790014     AOna    G    A        1      2        2 
  17  chr17_77790014     ASom    G    A        0      0        2 
  17  chr17_77790014     HCab    G    A        0      0        2 
  17  chr17_77790014     HPrz    G    A        0      0        2 
  17  chr17_77790014     ZBoe    G    A        0      0        2 
  17  chr17_77790014     ZGre    G    A        0      0        2 
  17  chr17_77790014     ZHar    G    A        0      0        2 
  17  chr17_77790014   Sample    G    A        0      0        2 
  17  chr17_77792025     AAsi    C    A        0      0        2 
  17  chr17_77792025     AKia    C    A        0      0        2 
  17  chr17_77792025     AOna    C    A        0      0        2 
  17  chr17_77792025     ASom    C    A        0      0        2 
  17  chr17_77792025     HCab    C    A        1      2        2 
  17  chr17_77792025     HPrz    C    A      0.5      1        2 
  17  chr17_77792025     ZBoe    C    A        0      0        2 
  17  chr17_77792025     ZGre    C    A        0      0        2 
  17  chr17_77792025     ZHar    C    A        0      0        2 
  17  chr17_77792025   Sample    C    A        0      0        2 
  17  chr17_77797493     AAsi    T    C        0      0        2 
  17  chr17_77797493     AKia    T    C        0      0        2 
  17  chr17_77797493     AOna    T    C        0      0        2 
  17  chr17_77797493     ASom    T    C        0      0        2 
  17  chr17_77797493     HCab    T    C        0      0        2 
  17  chr17_77797493     HPrz    T    C        0      0        2 
  17  chr17_77797493     ZBoe    T    C      0.5      1        2 
  17  chr17_77797493     ZGre    T    C        0      0        2 
  17  chr17_77797493     ZHar    T    C        0      0        2 
  17  chr17_77797493   Sample    T    C        0      0        2 
  17  chr17_77805248     AAsi    A    G        0      0        2 
  17  chr17_77805248     AKia    A    G        0      0        2 
  17  chr17_77805248     AOna    A    G        0      0        2 
  17  chr17_77805248     ASom    A    G        0      0        2 
  17  chr17_77805248     HCab    A    G        0      0        2 
  17  chr17_77805248     HPrz    A    G        0      0        2 
  17  chr17_77805248     ZBoe    A    G      0.5      1        2 
  17  chr17_77805248     ZGre    A    G        0      0        2 
  17  chr17_77805248     ZHar    A    G        0      0        2 
  17  chr17_77805248   Sample    A    G        0      0        2 
  17  chr17_77815118     AAsi    G    T        0      0        2 
  17  chr17_77815118     AKia    G    T        0      0        2 
  17  chr17_77815118     AOna    G    T        0      0        2 
  17  chr17_77815118     ASom    G    T        0      0        2 
  17  chr17_77815118     HCab    G    T        1      2        2 
  17  chr17_77815118     HPrz    G    T        1      2        2 
  17  chr17_77815118     ZBoe    G    T        0      0        2 
  17  chr17_77815118     ZGre    G    T        0      0        2 
  17  chr17_77815118     ZHar    G    T        0      0        2 
  17  chr17_77815118   Sample    G    T        1      2        2 
  17  chr17_77817795     AAsi    T    G        0      0        2 
  17  chr17_77817795     AKia    T    G        0      0        2 
  17  chr17_77817795     AOna    T    G        0      0        2 
  17  chr17_77817795     ASom    T    G        0      0        2 
  17  chr17_77817795     HCab    T    G        1      2        2 
  17  chr17_77817795     HPrz    T    G        1      2        2 
  17  chr17_77817795     ZBoe    T    G        0      0        2 
  17  chr17_77817795     ZGre    T    G        0      0        2 
  17  chr17_77817795     ZHar    T    G        0      0        2 
  17  chr17_77817795   Sample    T    G        1      2        2 
  17  chr17_77819983     AAsi    G    A        0      0        2 
  17  chr17_77819983     AKia    G    A        0      0        2 
  17  chr17_77819983     AOna    G    A        0      0        2 
  17  chr17_77819983     ASom    G    A        0      0        2 
  17  chr17_77819983     HCab    G    A        1      2        2 
  17  chr17_77819983     HPrz    G    A        1      2        2 
  17  chr17_77819983     ZBoe    G    A        0      0        2 
  17  chr17_77819983     ZGre    G    A        0      0        2 
  17  chr17_77819983     ZHar    G    A        0      0        2 
  17  chr17_77819983   Sample    G    A        1      2        2 
  17  chr17_77831864     AAsi    G    T        0      0        2 
  17  chr17_77831864     AKia    G    T        1      2        2 
  17  chr17_77831864     AOna    G    T        0      0        2 
  17  chr17_77831864     ASom    G    T        0      0        2 
  17  chr17_77831864     HCab    G    T        0      0        2 
  17  chr17_77831864     HPrz    G    T        0      0        2 
  17  chr17_77831864     ZBoe    G    T        0      0        2 
  17  chr17_77831864     ZGre    G    T        0      0        2 
  17  chr17_77831864     ZHar    G    T        0      0        2 
  17  chr17_77831864   Sample    G    T        0      0        2 
  17  chr17_77831876     AAsi    G    T        0      0        2 
  17  chr17_77831876     AKia    G    T        0      0        2 
  17  chr17_77831876     AOna    G    T        0      0        2 
  17  chr17_77831876     ASom    G    T        0      0        2 
  17  chr17_77831876     HCab    G    T        1      2        2 
  17  chr17_77831876     HPrz    G    T        1      2        2 
  17  chr17_77831876     ZBoe    G    T        0      0        2 
  17  chr17_77831876     ZGre    G    T        0      0        2 
  17  chr17_77831876     ZHar    G    T        0      0        2 
  17  chr17_77831876   Sample    G    T        1      2        2 
  17  chr17_77831947     AAsi    G    A        1      2        2 
  17  chr17_77831947     AKia    G    A        0      0        2 
  17  chr17_77831947     AOna    G    A        0      0        2 
  17  chr17_77831947     ASom    G    A        1      2        2 
  17  chr17_77831947     HCab    G    A        0      0        2 
  17  chr17_77831947     HPrz    G    A        0      0        2 
  17  chr17_77831947     ZBoe    G    A        0      0        2 
  17  chr17_77831947     ZGre    G    A        0      0        2 
  17  chr17_77831947     ZHar    G    A        0      0        2 
  17  chr17_77831947   Sample    G    A        0      0        2 
  17  chr17_77832599     AAsi    A    G        0      0        2 
  17  chr17_77832599     AKia    A    G        0      0        2 
  17  chr17_77832599     AOna    A    G        0      0        2 
  17  chr17_77832599     ASom    A    G        0      0        2 
  17  chr17_77832599     HCab    A    G        1      2        2 
  17  chr17_77832599     HPrz    A    G        1      2        2 
  17  chr17_77832599     ZBoe    A    G        0      0        2 
  17  chr17_77832599     ZGre    A    G        0      0        2 
  17  chr17_77832599     ZHar    A    G        0      0        2 
  17  chr17_77832599   Sample    A    G        1      2        2 
  17  chr17_77835020     AAsi    A    G        0      0        2 
  17  chr17_77835020     AKia    A    G      0.5      1        2 
  17  chr17_77835020     AOna    A    G        0      0        2 
  17  chr17_77835020     ASom    A    G        0      0        2 
  17  chr17_77835020     HCab    A    G        0      0        2 
  17  chr17_77835020     HPrz    A    G        0      0        2 
  17  chr17_77835020     ZBoe    A    G        0      0        2 
  17  chr17_77835020     ZGre    A    G        0      0        2 
  17  chr17_77835020     ZHar    A    G        0      0        2 
  17  chr17_77835020   Sample    A    G        0      0        2 
  17  chr17_77837804     AAsi    A    C        0      0        2 
  17  chr17_77837804     AKia    A    C        0      0        2 
  17  chr17_77837804     AOna    A    C        0      0        2 
  17  chr17_77837804     ASom    A    C        0      0        2 
  17  chr17_77837804     HCab    A    C        1      2        2 
  17  chr17_77837804     HPrz    A    C      0.5      1        2 
  17  chr17_77837804     ZBoe    A    C        0      0        2 
  17  chr17_77837804     ZGre    A    C        0      0        2 
  17  chr17_77837804     ZHar    A    C        0      0        2 
  17  chr17_77837804   Sample    A    C        1      2        2 
  17  chr17_77839204     AAsi    A    G        0      0        2 
  17  chr17_77839204     AKia    A    G        0      0        2 
  17  chr17_77839204     AOna    A    G        0      0        2 
  17  chr17_77839204     ASom    A    G        0      0        2 
  17  chr17_77839204     HCab    A    G        0      0        2 
  17  chr17_77839204     HPrz    A    G        0      0        2 
  17  chr17_77839204     ZBoe    A    G        1      2        2 
  17  chr17_77839204     ZGre    A    G        1      2        2 
  17  chr17_77839204     ZHar    A    G        0      0        2 
  17  chr17_77839204   Sample    A    G        0      0        2 
  17  chr17_77839629     AAsi    A    G        0      0        2 
  17  chr17_77839629     AKia    A    G        0      0        2 
  17  chr17_77839629     AOna    A    G        0      0        2 
  17  chr17_77839629     ASom    A    G        0      0        2 
  17  chr17_77839629     HCab    A    G        1      2        2 
  17  chr17_77839629     HPrz    A    G        1      2        2 
  17  chr17_77839629     ZBoe    A    G        0      0        2 
  17  chr17_77839629     ZGre    A    G        0      0        2 
  17  chr17_77839629     ZHar    A    G        0      0        2 
  17  chr17_77839629   Sample    A    G        1      2        2 
  17  chr17_77842832     AAsi    A    G        0      0        2 
  17  chr17_77842832     AKia    A    G        0      0        2 
  17  chr17_77842832     AOna    A    G        0      0        2 
  17  chr17_77842832     ASom    A    G        0      0        2 
  17  chr17_77842832     HCab    A    G        1      2        2 
  17  chr17_77842832     HPrz    A    G        1      2        2 
  17  chr17_77842832     ZBoe    A    G        0      0        2 
  17  chr17_77842832     ZGre    A    G        0      0        2 
  17  chr17_77842832     ZHar    A    G        0      0        2 
  17  chr17_77842832   Sample    A    G        1      2        2 
  17  chr17_77845189     AAsi    G    T        0      0        2 
  17  chr17_77845189     AKia    G    T        0      0        2 
  17  chr17_77845189     AOna    G    T        0      0        2 
  17  chr17_77845189     ASom    G    T        0      0        2 
  17  chr17_77845189     HCab    G    T        0      0        2 
  17  chr17_77845189     HPrz    G    T        0      0        2 
  17  chr17_77845189     ZBoe    G    T      0.5      1        2 
  17  chr17_77845189     ZGre    G    T        0      0        2 
  17  chr17_77845189     ZHar    G    T        0      0        2 
  17  chr17_77845189   Sample    G    T        0      0        2 
  17  chr17_77846095     AAsi    G    A        0      0        2 
  17  chr17_77846095     AKia    G    A        1      2        2 
  17  chr17_77846095     AOna    G    A        0      0        2 
  17  chr17_77846095     ASom    G    A        0      0        2 
  17  chr17_77846095     HCab    G    A        0      0        2 
  17  chr17_77846095     HPrz    G    A        0      0        2 
  17  chr17_77846095     ZBoe    G    A        0      0        2 
  17  chr17_77846095     ZGre    G    A        0      0        2 
  17  chr17_77846095     ZHar    G    A        0      0        2 
  17  chr17_77846095   Sample    G    A        0      0        2 
  17  chr17_77847717     AAsi    T    C        0      0        2 
  17  chr17_77847717     AKia    T    C        0      0        2 
  17  chr17_77847717     AOna    T    C        0      0        2 
  17  chr17_77847717     ASom    T    C        0      0        2 
  17  chr17_77847717     HCab    T    C        1      2        2 
  17  chr17_77847717     HPrz    T    C        1      2        2 
  17  chr17_77847717     ZBoe    T    C        0      0        2 
  17  chr17_77847717     ZGre    T    C        0      0        2 
  17  chr17_77847717     ZHar    T    C        0      0        2 
  17  chr17_77847717   Sample    T    C        1      2        2 
  17  chr17_77863867     AAsi    G    A        1      2        2 
  17  chr17_77863867     AKia    G    A        0      0        2 
  17  chr17_77863867     AOna    G    A        0      0        2 
  17  chr17_77863867     ASom    G    A        1      2        2 
  17  chr17_77863867     HCab    G    A        1      2        2 
  17  chr17_77863867     HPrz    G    A        1      2        2 
  17  chr17_77863867     ZBoe    G    A        0      0        2 
  17  chr17_77863867     ZGre    G    A        0      0        2 
  17  chr17_77863867     ZHar    G    A        0      0        2 
  17  chr17_77863867   Sample    G    A        1      2        2 
  17  chr17_77866289     AAsi    G    A        0      0        2 
  17  chr17_77866289     AKia    G    A        0      0        2 
  17  chr17_77866289     AOna    G    A        0      0        2 
  17  chr17_77866289     ASom    G    A        0      0        2 
  17  chr17_77866289     HCab    G    A        1      2        2 
  17  chr17_77866289     HPrz    G    A        1      2        2 
  17  chr17_77866289     ZBoe    G    A        0      0        2 
  17  chr17_77866289     ZGre    G    A        0      0        2 
  17  chr17_77866289     ZHar    G    A        0      0        2 
  17  chr17_77866289   Sample    G    A        1      2        2 
  17  chr17_77866579     AAsi    T    C        0      0        2 
  17  chr17_77866579     AKia    T    C        0      0        2 
  17  chr17_77866579     AOna    T    C        0      0        2 
  17  chr17_77866579     ASom    T    C        0      0        2 
  17  chr17_77866579     HCab    T    C        1      2        2 
  17  chr17_77866579     HPrz    T    C        1      2        2 
  17  chr17_77866579     ZBoe    T    C        0      0        2 
  17  chr17_77866579     ZGre    T    C        0      0        2 
  17  chr17_77866579     ZHar    T    C        0      0        2 
  17  chr17_77866579   Sample    T    C        1      2        2 
  17  chr17_77874436     AAsi    A    G        0      0        2 
  17  chr17_77874436     AKia    A    G        0      0        2 
  17  chr17_77874436     AOna    A    G        0      0        2 
  17  chr17_77874436     ASom    A    G        0      0        2 
  17  chr17_77874436     HCab    A    G        1      2        2 
  17  chr17_77874436     HPrz    A    G        1      2        2 
  17  chr17_77874436     ZBoe    A    G        0      0        2 
  17  chr17_77874436     ZGre    A    G        0      0        2 
  17  chr17_77874436     ZHar    A    G        0      0        2 
  17  chr17_77874436   Sample    A    G        1      2        2 
  17  chr17_77875056     AAsi    A    G        0      0        2 
  17  chr17_77875056     AKia    A    G      0.5      1        2 
  17  chr17_77875056     AOna    A    G        0      0        2 
  17  chr17_77875056     ASom    A    G        0      0        2 
  17  chr17_77875056     HCab    A    G        0      0        2 
  17  chr17_77875056     HPrz    A    G        0      0        2 
  17  chr17_77875056     ZBoe    A    G        0      0        2 
  17  chr17_77875056     ZGre    A    G        0      0        2 
  17  chr17_77875056     ZHar    A    G        0      0        2 
  17  chr17_77875056   Sample    A    G        0      0        2 
  17  chr17_77876016     AAsi    T    C        0      0        2 
  17  chr17_77876016     AKia    T    C        0      0        2 
  17  chr17_77876016     AOna    T    C        0      0        2 
  17  chr17_77876016     ASom    T    C        0      0        2 
  17  chr17_77876016     HCab    T    C        1      2        2 
  17  chr17_77876016     HPrz    T    C        1      2        2 
  17  chr17_77876016     ZBoe    T    C        0      0        2 
  17  chr17_77876016     ZGre    T    C        0      0        2 
  17  chr17_77876016     ZHar    T    C        0      0        2 
  17  chr17_77876016   Sample    T    C        1      2        2 
  17  chr17_77876706     AAsi    G    A        0      0        2 
  17  chr17_77876706     AKia    G    A        0      0        2 
  17  chr17_77876706     AOna    G    A        0      0        2 
  17  chr17_77876706     ASom    G    A        0      0        2 
  17  chr17_77876706     HCab    G    A        1      2        2 
  17  chr17_77876706     HPrz    G    A        0      0        2 
  17  chr17_77876706     ZBoe    G    A        0      0        2 
  17  chr17_77876706     ZGre    G    A        0      0        2 
  17  chr17_77876706     ZHar    G    A        0      0        2 
  17  chr17_77876706   Sample    G    A        0      0        2 
  17  chr17_77877099     AAsi    A    C        0      0        2 
  17  chr17_77877099     AKia    A    C        0      0        2 
  17  chr17_77877099     AOna    A    C        0      0        2 
  17  chr17_77877099     ASom    A    C        0      0        2 
  17  chr17_77877099     HCab    A    C        1      2        2 
  17  chr17_77877099     HPrz    A    C        1      2        2 
  17  chr17_77877099     ZBoe    A    C        0      0        2 
  17  chr17_77877099     ZGre    A    C        0      0        2 
  17  chr17_77877099     ZHar    A    C        0      0        2 
  17  chr17_77877099   Sample    A    C        1      2        2 
  17  chr17_77880721     AAsi    G    A        0      0        2 
  17  chr17_77880721     AKia    G    A        0      0        2 
  17  chr17_77880721     AOna    G    A        0      0        2 
  17  chr17_77880721     ASom    G    A        0      0        2 
  17  chr17_77880721     HCab    G    A        1      2        2 
  17  chr17_77880721     HPrz    G    A        1      2        2 
  17  chr17_77880721     ZBoe    G    A        0      0        2 
  17  chr17_77880721     ZGre    G    A        0      0        2 
  17  chr17_77880721     ZHar    G    A        0      0        2 
  17  chr17_77880721   Sample    G    A        1      2        2 
  17  chr17_77883747     AAsi    G    A        0      0        2 
  17  chr17_77883747     AKia    G    A        0      0        2 
  17  chr17_77883747     AOna    G    A        0      0        2 
  17  chr17_77883747     ASom    G    A        0      0        2 
  17  chr17_77883747     HCab    G    A        1      2        2 
  17  chr17_77883747     HPrz    G    A        1      2        2 
  17  chr17_77883747     ZBoe    G    A        0      0        2 
  17  chr17_77883747     ZGre    G    A        0      0        2 
  17  chr17_77883747     ZHar    G    A        0      0        2 
  17  chr17_77883747   Sample    G    A        1      2        2 
  17  chr17_77884427     AAsi    T    C      0.5      1        2 
  17  chr17_77884427     AKia    T    C        0      0        2 
  17  chr17_77884427     AOna    T    C        0      0        2 
  17  chr17_77884427     ASom    T    C        0      0        2 
  17  chr17_77884427     HCab    T    C        0      0        2 
  17  chr17_77884427     HPrz    T    C        0      0        2 
  17  chr17_77884427     ZBoe    T    C        0      0        2 
  17  chr17_77884427     ZGre    T    C        0      0        2 
  17  chr17_77884427     ZHar    T    C        0      0        2 
  17  chr17_77884427   Sample    T    C        0      0        2 
  17  chr17_77885958     AAsi    A    G        0      0        2 
  17  chr17_77885958     AKia    A    G        0      0        2 
  17  chr17_77885958     AOna    A    G        0      0        2 
  17  chr17_77885958     ASom    A    G        0      0        2 
  17  chr17_77885958     HCab    A    G        0      0        2 
  17  chr17_77885958     HPrz    A    G        0      0        2 
  17  chr17_77885958     ZBoe    A    G        1      2        2 
  17  chr17_77885958     ZGre    A    G        0      0        2 
  17  chr17_77885958     ZHar    A    G        0      0        2 
  17  chr17_77885958   Sample    A    G        0      0        2 
  17  chr17_77887389     AAsi    G    A        0      0        2 
  17  chr17_77887389     AKia    G    A        0      0        2 
  17  chr17_77887389     AOna    G    A        0      0        2 
  17  chr17_77887389     ASom    G    A        0      0        2 
  17  chr17_77887389     HCab    G    A        1      2        2 
  17  chr17_77887389     HPrz    G    A        1      2        2 
  17  chr17_77887389     ZBoe    G    A        0      0        2 
  17  chr17_77887389     ZGre    G    A        0      0        2 
  17  chr17_77887389     ZHar    G    A        0      0        2 
  17  chr17_77887389   Sample    G    A        1      2        2 
  17  chr17_77889817     AAsi    T    C        0      0        2 
  17  chr17_77889817     AKia    T    C        0      0        2 
  17  chr17_77889817     AOna    T    C        0      0        2 
  17  chr17_77889817     ASom    T    C        0      0        2 
  17  chr17_77889817     HCab    T    C        1      2        2 
  17  chr17_77889817     HPrz    T    C        1      2        2 
  17  chr17_77889817     ZBoe    T    C        0      0        2 
  17  chr17_77889817     ZGre    T    C        0      0        2 
  17  chr17_77889817     ZHar    T    C        0      0        2 
  17  chr17_77889817   Sample    T    C        1      2        2 
  17  chr17_77903536     AAsi    A    G        0      0        2 
  17  chr17_77903536     AKia    A    G        0      0        2 
  17  chr17_77903536     AOna    A    G        0      0        2 
  17  chr17_77903536     ASom    A    G        0      0        2 
  17  chr17_77903536     HCab    A    G        0      0        2 
  17  chr17_77903536     HPrz    A    G      0.5      1        2 
  17  chr17_77903536     ZBoe    A    G        0      0        2 
  17  chr17_77903536     ZGre    A    G        1      2        2 
  17  chr17_77903536     ZHar    A    G        0      0        2 
  17  chr17_77903536   Sample    A    G        1      2        2 
  17  chr17_77903866     AAsi    C    T        0      0        2 
  17  chr17_77903866     AKia    C    T        0      0        2 
  17  chr17_77903866     AOna    C    T        0      0        2 
  17  chr17_77903866     ASom    C    T        0      0        2 
  17  chr17_77903866     HCab    C    T        0      0        2 
  17  chr17_77903866     HPrz    C    T        0      0        2 
  17  chr17_77903866     ZBoe    C    T      0.5      1        2 
  17  chr17_77903866     ZGre    C    T        0      0        2 
  17  chr17_77903866     ZHar    C    T        0      0        2 
  17  chr17_77903866   Sample    C    T        0      0        2 
  17  chr17_77904091     AAsi    T    C        1      2        2 
  17  chr17_77904091     AKia    T    C        1      2        2 
  17  chr17_77904091     AOna    T    C        1      2        2 
  17  chr17_77904091     ASom    T    C        1      2        2 
  17  chr17_77904091     HCab    T    C        0      0        2 
  17  chr17_77904091     HPrz    T    C        0      0        2 
  17  chr17_77904091     ZBoe    T    C        0      0        2 
  17  chr17_77904091     ZGre    T    C        0      0        2 
  17  chr17_77904091     ZHar    T    C        0      0        2 
  17  chr17_77904091   Sample    T    C        0      0        2 
  17  chr17_77904452     AAsi    T    C        0      0        2 
  17  chr17_77904452     AKia    T    C        0      0        2 
  17  chr17_77904452     AOna    T    C        0      0        2 
  17  chr17_77904452     ASom    T    C        0      0        2 
  17  chr17_77904452     HCab    T    C        0      0        2 
  17  chr17_77904452     HPrz    T    C      0.5      1        2 
  17  chr17_77904452     ZBoe    T    C        0      0        2 
  17  chr17_77904452     ZGre    T    C        0      0        2 
  17  chr17_77904452     ZHar    T    C        0      0        2 
  17  chr17_77904452   Sample    T    C        0      0        2 
  17  chr17_77905314     AAsi    A    G        0      0        2 
  17  chr17_77905314     AKia    A    G        0      0        2 
  17  chr17_77905314     AOna    A    G        0      0        2 
  17  chr17_77905314     ASom    A    G        0      0        2 
  17  chr17_77905314     HCab    A    G        1      2        2 
  17  chr17_77905314     HPrz    A    G      0.5      1        2 
  17  chr17_77905314     ZBoe    A    G        0      0        2 
  17  chr17_77905314     ZGre    A    G        0      0        2 
  17  chr17_77905314     ZHar    A    G        0      0        2 
  17  chr17_77905314   Sample    A    G        1      2        2 
  17  chr17_77910802     AAsi    C    G        0      0        2 
  17  chr17_77910802     AKia    C    G        0      0        2 
  17  chr17_77910802     AOna    C    G        0      0        2 
  17  chr17_77910802     ASom    C    G        0      0        2 
  17  chr17_77910802     HCab    C    G        0      0        2 
  17  chr17_77910802     HPrz    C    G        0      0        2 
  17  chr17_77910802     ZBoe    C    G      0.5      1        2 
  17  chr17_77910802     ZGre    C    G        0      0        2 
  17  chr17_77910802     ZHar    C    G        0      0        2 
  17  chr17_77910802   Sample    C    G        0      0        2 
  17  chr17_77910868     AAsi    G    A        0      0        2 
  17  chr17_77910868     AKia    G    A        0      0        2 
  17  chr17_77910868     AOna    G    A        0      0        2 
  17  chr17_77910868     ASom    G    A        0      0        2 
  17  chr17_77910868     HCab    G    A        0      0        2 
  17  chr17_77910868     HPrz    G    A        0      0        2 
  17  chr17_77910868     ZBoe    G    A        0      0        2 
  17  chr17_77910868     ZGre    G    A        1      2        2 
  17  chr17_77910868     ZHar    G    A        0      0        2 
  17  chr17_77910868   Sample    G    A        0      0        2 
  17  chr17_77911112     AAsi    T    A        0      0        2 
  17  chr17_77911112     AKia    T    A        0      0        2 
  17  chr17_77911112     AOna    T    A        1      2        2 
  17  chr17_77911112     ASom    T    A        0      0        2 
  17  chr17_77911112     HCab    T    A        0      0        2 
  17  chr17_77911112     HPrz    T    A        0      0        2 
  17  chr17_77911112     ZBoe    T    A        0      0        2 
  17  chr17_77911112     ZGre    T    A        0      0        2 
  17  chr17_77911112     ZHar    T    A        0      0        2 
  17  chr17_77911112   Sample    T    A        0      0        2 
  17  chr17_77911167     AAsi    T    C        1      2        2 
  17  chr17_77911167     AKia    T    C        1      2        2 
  17  chr17_77911167     AOna    T    C        1      2        2 
  17  chr17_77911167     ASom    T    C        1      2        2 
  17  chr17_77911167     HCab    T    C        0      0        2 
  17  chr17_77911167     HPrz    T    C        0      0        2 
  17  chr17_77911167     ZBoe    T    C        0      0        2 
  17  chr17_77911167     ZGre    T    C        0      0        2 
  17  chr17_77911167     ZHar    T    C        0      0        2 
  17  chr17_77911167   Sample    T    C        0      0        2 
  17  chr17_77912054     AAsi    A    G        0      0        2 
  17  chr17_77912054     AKia    A    G        0      0        2 
  17  chr17_77912054     AOna    A    G        0      0        2 
  17  chr17_77912054     ASom    A    G        0      0        2 
  17  chr17_77912054     HCab    A    G        0      0        2 
  17  chr17_77912054     HPrz    A    G        0      0        2 
  17  chr17_77912054     ZBoe    A    G        0      0        2 
  17  chr17_77912054     ZGre    A    G        0      0        2 
  17  chr17_77912054     ZHar    A    G        1      2        2 
  17  chr17_77912054   Sample    A    G        0      0        2 
  17  chr17_77912927     AAsi    A    G        0      0        2 
  17  chr17_77912927     AKia    A    G        0      0        2 
  17  chr17_77912927     AOna    A    G        0      0        2 
  17  chr17_77912927     ASom    A    G        0      0        2 
  17  chr17_77912927     HCab    A    G        1      2        2 
  17  chr17_77912927     HPrz    A    G        1      2        2 
  17  chr17_77912927     ZBoe    A    G        0      0        2 
  17  chr17_77912927     ZGre    A    G        0      0        2 
  17  chr17_77912927     ZHar    A    G        0      0        2 
  17  chr17_77912927   Sample    A    G        1      2        2 
  17  chr17_77919541     AAsi    T    C        0      0        2 
  17  chr17_77919541     AKia    T    C        0      0        2 
  17  chr17_77919541     AOna    T    C        0      0        2 
  17  chr17_77919541     ASom    T    C        0      0        2 
  17  chr17_77919541     HCab    T    C        1      2        2 
  17  chr17_77919541     HPrz    T    C        1      2        2 
  17  chr17_77919541     ZBoe    T    C        0      0        2 
  17  chr17_77919541     ZGre    T    C        0      0        2 
  17  chr17_77919541     ZHar    T    C        0      0        2 
  17  chr17_77919541   Sample    T    C        1      2        2 
  17  chr17_77929520     AAsi    T    C        0      0        2 
  17  chr17_77929520     AKia    T    C        0      0        2 
  17  chr17_77929520     AOna    T    C        0      0        2 
  17  chr17_77929520     ASom    T    C        0      0        2 
  17  chr17_77929520     HCab    T    C        0      0        2 
  17  chr17_77929520     HPrz    T    C        0      0        2 
  17  chr17_77929520     ZBoe    T    C      0.5      1        2 
  17  chr17_77929520     ZGre    T    C        0      0        2 
  17  chr17_77929520     ZHar    T    C        0      0        2 
  17  chr17_77929520   Sample    T    C        0      0        2 
  17  chr17_77929543     AAsi    T    C        0      0        2 
  17  chr17_77929543     AKia    T    C        0      0        2 
  17  chr17_77929543     AOna    T    C        0      0        2 
  17  chr17_77929543     ASom    T    C        0      0        2 
  17  chr17_77929543     HCab    T    C        0      0        2 
  17  chr17_77929543     HPrz    T    C        0      0        2 
  17  chr17_77929543     ZBoe    T    C        1      2        2 
  17  chr17_77929543     ZGre    T    C        1      2        2 
  17  chr17_77929543     ZHar    T    C        1      2        2 
  17  chr17_77929543   Sample    T    C        0      0        2 
  17  chr17_77930025     AAsi    A    G        0      0        2 
  17  chr17_77930025     AKia    A    G        0      0        2 
  17  chr17_77930025     AOna    A    G        1      2        2 
  17  chr17_77930025     ASom    A    G        0      0        2 
  17  chr17_77930025     HCab    A    G        0      0        2 
  17  chr17_77930025     HPrz    A    G        0      0        2 
  17  chr17_77930025     ZBoe    A    G        0      0        2 
  17  chr17_77930025     ZGre    A    G        0      0        2 
  17  chr17_77930025     ZHar    A    G        0      0        2 
  17  chr17_77930025   Sample    A    G        0      0        2 
  17  chr17_77930336     AAsi    T    C        0      0        2 
  17  chr17_77930336     AKia    T    C        0      0        2 
  17  chr17_77930336     AOna    T    C        0      0        2 
  17  chr17_77930336     ASom    T    C        0      0        2 
  17  chr17_77930336     HCab    T    C        0      0        2 
  17  chr17_77930336     HPrz    T    C        0      0        2 
  17  chr17_77930336     ZBoe    T    C      0.5      1        2 
  17  chr17_77930336     ZGre    T    C        0      0        2 
  17  chr17_77930336     ZHar    T    C        0      0        2 
  17  chr17_77930336   Sample    T    C        0      0        2 
  17  chr17_77940647     AAsi    T    C        0      0        2 
  17  chr17_77940647     AKia    T    C        0      0        2 
  17  chr17_77940647     AOna    T    C        0      0        2 
  17  chr17_77940647     ASom    T    C        0      0        2 
  17  chr17_77940647     HCab    T    C        1      2        2 
  17  chr17_77940647     HPrz    T    C        1      2        2 
  17  chr17_77940647     ZBoe    T    C        0      0        2 
  17  chr17_77940647     ZGre    T    C        0      0        2 
  17  chr17_77940647     ZHar    T    C        0      0        2 
  17  chr17_77940647   Sample    T    C        1      2        2 
  17  chr17_77943902     AAsi    T    C        0      0        2 
  17  chr17_77943902     AKia    T    C        1      2        2 
  17  chr17_77943902     AOna    T    C        0      0        2 
  17  chr17_77943902     ASom    T    C        0      0        2 
  17  chr17_77943902     HCab    T    C        0      0        2 
  17  chr17_77943902     HPrz    T    C        0      0        2 
  17  chr17_77943902     ZBoe    T    C        1      2        2 
  17  chr17_77943902     ZGre    T    C        1      2        2 
  17  chr17_77943902     ZHar    T    C        1      2        2 
  17  chr17_77943902   Sample    T    C        0      0        2 
  17  chr17_77945252     AAsi    C    G        0      0        2 
  17  chr17_77945252     AKia    C    G        0      0        2 
  17  chr17_77945252     AOna    C    G        0      0        2 
  17  chr17_77945252     ASom    C    G        0      0        2 
  17  chr17_77945252     HCab    C    G        0      0        2 
  17  chr17_77945252     HPrz    C    G        0      0        2 
  17  chr17_77945252     ZBoe    C    G        0      0        2 
  17  chr17_77945252     ZGre    C    G        0      0        2 
  17  chr17_77945252     ZHar    C    G        1      2        2 
  17  chr17_77945252   Sample    C    G        0      0        2 
  17  chr17_77947933     AAsi    A    G        1      2        2 
  17  chr17_77947933     AKia    A    G        0      0        2 
  17  chr17_77947933     AOna    A    G        1      2        2 
  17  chr17_77947933     ASom    A    G        1      2        2 
  17  chr17_77947933     HCab    A    G        0      0        2 
  17  chr17_77947933     HPrz    A    G        0      0        2 
  17  chr17_77947933     ZBoe    A    G        0      0        2 
  17  chr17_77947933     ZGre    A    G        0      0        2 
  17  chr17_77947933     ZHar    A    G        0      0        2 
  17  chr17_77947933   Sample    A    G        0      0        2 
  17  chr17_77951251     AAsi    A    G        0      0        2 
  17  chr17_77951251     AKia    A    G        1      2        2 
  17  chr17_77951251     AOna    A    G        0      0        2 
  17  chr17_77951251     ASom    A    G        0      0        2 
  17  chr17_77951251     HCab    A    G        0      0        2 
  17  chr17_77951251     HPrz    A    G        0      0        2 
  17  chr17_77951251     ZBoe    A    G        1      2        2 
  17  chr17_77951251     ZGre    A    G        1      2        2 
  17  chr17_77951251     ZHar    A    G        1      2        2 
  17  chr17_77951251   Sample    A    G        0      0        2 
  17  chr17_77951473     AAsi    A    G        0      0        2 
  17  chr17_77951473     AKia    A    G        0      0        2 
  17  chr17_77951473     AOna    A    G        0      0        2 
  17  chr17_77951473     ASom    A    G        0      0        2 
  17  chr17_77951473     HCab    A    G        0      0        2 
  17  chr17_77951473     HPrz    A    G        0      0        2 
  17  chr17_77951473     ZBoe    A    G      0.5      1        2 
  17  chr17_77951473     ZGre    A    G        0      0        2 
  17  chr17_77951473     ZHar    A    G        0      0        2 
  17  chr17_77951473   Sample    A    G        0      0        2 
  17  chr17_77964815     AAsi    C    G        0      0        2 
  17  chr17_77964815     AKia    C    G        1      2        2 
  17  chr17_77964815     AOna    C    G        0      0        2 
  17  chr17_77964815     ASom    C    G        0      0        2 
  17  chr17_77964815     HCab    C    G        0      0        2 
  17  chr17_77964815     HPrz    C    G        0      0        2 
  17  chr17_77964815     ZBoe    C    G        0      0        2 
  17  chr17_77964815     ZGre    C    G        0      0        2 
  17  chr17_77964815     ZHar    C    G        0      0        2 
  17  chr17_77964815   Sample    C    G        0      0        2 
  17  chr17_77965674     AAsi    T    C        0      0        2 
  17  chr17_77965674     AKia    T    C        0      0        2 
  17  chr17_77965674     AOna    T    C        0      0        2 
  17  chr17_77965674     ASom    T    C        0      0        2 
  17  chr17_77965674     HCab    T    C        1      2        2 
  17  chr17_77965674     HPrz    T    C        1      2        2 
  17  chr17_77965674     ZBoe    T    C        0      0        2 
  17  chr17_77965674     ZGre    T    C        0      0        2 
  17  chr17_77965674     ZHar    T    C        0      0        2 
  17  chr17_77965674   Sample    T    C        1      2        2 
  17  chr17_77976472     AAsi    A    G        0      0        2 
  17  chr17_77976472     AKia    A    G        0      0        2 
  17  chr17_77976472     AOna    A    G        0      0        2 
  17  chr17_77976472     ASom    A    G        0      0        2 
  17  chr17_77976472     HCab    A    G        0      0        2 
  17  chr17_77976472     HPrz    A    G        0      0        2 
  17  chr17_77976472     ZBoe    A    G        0      0        2 
  17  chr17_77976472     ZGre    A    G        0      0        2 
  17  chr17_77976472     ZHar    A    G        1      2        2 
  17  chr17_77976472   Sample    A    G        0      0        2 
  17  chr17_77981234     AAsi    A    G        0      0        2 
  17  chr17_77981234     AKia    A    G        0      0        2 
  17  chr17_77981234     AOna    A    G        0      0        2 
  17  chr17_77981234     ASom    A    G        0      0        2 
  17  chr17_77981234     HCab    A    G        1      2        2 
  17  chr17_77981234     HPrz    A    G        0      0        2 
  17  chr17_77981234     ZBoe    A    G        0      0        2 
  17  chr17_77981234     ZGre    A    G        0      0        2 
  17  chr17_77981234     ZHar    A    G        0      0        2 
  17  chr17_77981234   Sample    A    G        0      0        2 
  17  chr17_77983504     AAsi    G    C        0      0        2 
  17  chr17_77983504     AKia    G    C        0      0        2 
  17  chr17_77983504     AOna    G    C        1      2        2 
  17  chr17_77983504     ASom    G    C        0      0        2 
  17  chr17_77983504     HCab    G    C        0      0        2 
  17  chr17_77983504     HPrz    G    C        0      0        2 
  17  chr17_77983504     ZBoe    G    C        0      0        2 
  17  chr17_77983504     ZGre    G    C        0      0        2 
  17  chr17_77983504     ZHar    G    C        0      0        2 
  17  chr17_77983504   Sample    G    C        0      0        2 
  17  chr17_77989104     AAsi    A    G        0      0        2 
  17  chr17_77989104     AKia    A    G        0      0        2 
  17  chr17_77989104     AOna    A    G        0      0        2 
  17  chr17_77989104     ASom    A    G        0      0        2 
  17  chr17_77989104     HCab    A    G        1      2        2 
  17  chr17_77989104     HPrz    A    G        1      2        2 
  17  chr17_77989104     ZBoe    A    G        0      0        2 
  17  chr17_77989104     ZGre    A    G        0      0        2 
  17  chr17_77989104     ZHar    A    G        0      0        2 
  17  chr17_77989104   Sample    A    G        1      2        2 
  17  chr17_77991400     AAsi    C    G        0      0        2 
  17  chr17_77991400     AKia    C    G        0      0        2 
  17  chr17_77991400     AOna    C    G        1      2        2 
  17  chr17_77991400     ASom    C    G        0      0        2 
  17  chr17_77991400     HCab    C    G        0      0        2 
  17  chr17_77991400     HPrz    C    G        0      0        2 
  17  chr17_77991400     ZBoe    C    G        0      0        2 
  17  chr17_77991400     ZGre    C    G        0      0        2 
  17  chr17_77991400     ZHar    C    G        0      0        2 
  17  chr17_77991400   Sample    C    G        0      0        2 
  17  chr17_78003164     AAsi    A    G        0      0        2 
  17  chr17_78003164     AKia    A    G        0      0        2 
  17  chr17_78003164     AOna    A    G        0      0        2 
  17  chr17_78003164     ASom    A    G        0      0        2 
  17  chr17_78003164     HCab    A    G        1      2        2 
  17  chr17_78003164     HPrz    A    G        1      2        2 
  17  chr17_78003164     ZBoe    A    G        0      0        2 
  17  chr17_78003164     ZGre    A    G        0      0        2 
  17  chr17_78003164     ZHar    A    G        0      0        2 
  17  chr17_78003164   Sample    A    G        1      2        2 
  17  chr17_78004374     AAsi    A    G        0      0        2 
  17  chr17_78004374     AKia    A    G        0      0        2 
  17  chr17_78004374     AOna    A    G        0      0        2 
  17  chr17_78004374     ASom    A    G        0      0        2 
  17  chr17_78004374     HCab    A    G        0      0        2 
  17  chr17_78004374     HPrz    A    G        0      0        2 
  17  chr17_78004374     ZBoe    A    G        0      0        2 
  17  chr17_78004374     ZGre    A    G        1      2        2 
  17  chr17_78004374     ZHar    A    G        0      0        2 
  17  chr17_78004374   Sample    A    G        0      0        2 
  17  chr17_78007156     AAsi    A    G        0      0        2 
  17  chr17_78007156     AKia    A    G        0      0        2 
  17  chr17_78007156     AOna    A    G        0      0        2 
  17  chr17_78007156     ASom    A    G        0      0        2 
  17  chr17_78007156     HCab    A    G        0      0        2 
  17  chr17_78007156     HPrz    A    G        0      0        2 
  17  chr17_78007156     ZBoe    A    G        0      0        2 
  17  chr17_78007156     ZGre    A    G        1      2        2 
  17  chr17_78007156     ZHar    A    G        0      0        2 
  17  chr17_78007156   Sample    A    G        0      0        2 
  17  chr17_78022459     AAsi    G    A        0      0        2 
  17  chr17_78022459     AKia    G    A        0      0        2 
  17  chr17_78022459     AOna    G    A        0      0        2 
  17  chr17_78022459     ASom    G    A        1      2        2 
  17  chr17_78022459     HCab    G    A        0      0        2 
  17  chr17_78022459     HPrz    G    A        0      0        2 
  17  chr17_78022459     ZBoe    G    A        0      0        2 
  17  chr17_78022459     ZGre    G    A        0      0        2 
  17  chr17_78022459     ZHar    G    A        0      0        2 
  17  chr17_78022459   Sample    G    A        0      0        2 
  17  chr17_78022942     AAsi    C    T        0      0        2 
  17  chr17_78022942     AKia    C    T        0      0        2 
  17  chr17_78022942     AOna    C    T        0      0        2 
  17  chr17_78022942     ASom    C    T        0      0        2 
  17  chr17_78022942     HCab    C    T        1      2        2 
  17  chr17_78022942     HPrz    C    T        1      2        2 
  17  chr17_78022942     ZBoe    C    T        0      0        2 
  17  chr17_78022942     ZGre    C    T        0      0        2 
  17  chr17_78022942     ZHar    C    T        0      0        2 
  17  chr17_78022942   Sample    C    T        1      2        2 
  17  chr17_78023212     AAsi    A    G        0      0        2 
  17  chr17_78023212     AKia    A    G        0      0        2 
  17  chr17_78023212     AOna    A    G        0      0        2 
  17  chr17_78023212     ASom    A    G        0      0        2 
  17  chr17_78023212     HCab    A    G        1      2        2 
  17  chr17_78023212     HPrz    A    G        1      2        2 
  17  chr17_78023212     ZBoe    A    G        0      0        2 
```
