## Supplementary File 8. Zonkey (Schubert et al. 2017) report for donkey specimen Ancient8. for "No genetic evidence yet for hinnies at Mazongshan (400-160 BCE), northwestern China": incl_ts.frq.strat (part 219 of 313)

```
  17  chr17_78023212     ZGre    A    G        0      0        2 
  17  chr17_78023212     ZHar    A    G        0      0        2 
  17  chr17_78023212   Sample    A    G        1      2        2 
  17  chr17_78035053     AAsi    T    C        0      0        2 
  17  chr17_78035053     AKia    T    C        0      0        2 
  17  chr17_78035053     AOna    T    C        0      0        2 
  17  chr17_78035053     ASom    T    C        1      2        2 
  17  chr17_78035053     HCab    T    C        0      0        2 
  17  chr17_78035053     HPrz    T    C        0      0        2 
  17  chr17_78035053     ZBoe    T    C        0      0        2 
  17  chr17_78035053     ZGre    T    C        0      0        2 
  17  chr17_78035053     ZHar    T    C        0      0        2 
  17  chr17_78035053   Sample    T    C        0      0        2 
  17  chr17_78037731     AAsi    T    C        0      0        2 
  17  chr17_78037731     AKia    T    C        0      0        2 
  17  chr17_78037731     AOna    T    C        0      0        2 
  17  chr17_78037731     ASom    T    C        0      0        2 
  17  chr17_78037731     HCab    T    C        0      0        2 
  17  chr17_78037731     HPrz    T    C        1      2        2 
  17  chr17_78037731     ZBoe    T    C        0      0        2 
  17  chr17_78037731     ZGre    T    C        0      0        2 
  17  chr17_78037731     ZHar    T    C        0      0        2 
  17  chr17_78037731   Sample    T    C        0      0        2 
  17  chr17_78040808     AAsi    G    A        0      0        2 
  17  chr17_78040808     AKia    G    A        0      0        2 
  17  chr17_78040808     AOna    G    A        0      0        2 
  17  chr17_78040808     ASom    G    A        0      0        2 
  17  chr17_78040808     HCab    G    A        1      2        2 
  17  chr17_78040808     HPrz    G    A        1      2        2 
  17  chr17_78040808     ZBoe    G    A        0      0        2 
  17  chr17_78040808     ZGre    G    A        0      0        2 
  17  chr17_78040808     ZHar    G    A        0      0        2 
  17  chr17_78040808   Sample    G    A        1      2        2 
  17  chr17_78047176     AAsi    C    A        0      0        2 
  17  chr17_78047176     AKia    C    A        0      0        2 
  17  chr17_78047176     AOna    C    A        0      0        2 
  17  chr17_78047176     ASom    C    A        0      0        2 
  17  chr17_78047176     HCab    C    A        1      2        2 
  17  chr17_78047176     HPrz    C    A        1      2        2 
  17  chr17_78047176     ZBoe    C    A        0      0        2 
  17  chr17_78047176     ZGre    C    A        0      0        2 
  17  chr17_78047176     ZHar    C    A        0      0        2 
  17  chr17_78047176   Sample    C    A        1      2        2 
  17  chr17_78047716     AAsi    A    G        0      0        2 
  17  chr17_78047716     AKia    A    G        0      0        2 
  17  chr17_78047716     AOna    A    G        0      0        2 
  17  chr17_78047716     ASom    A    G        0      0        2 
  17  chr17_78047716     HCab    A    G        1      2        2 
  17  chr17_78047716     HPrz    A    G        1      2        2 
  17  chr17_78047716     ZBoe    A    G        0      0        2 
  17  chr17_78047716     ZGre    A    G        0      0        2 
  17  chr17_78047716     ZHar    A    G        0      0        2 
  17  chr17_78047716   Sample    A    G        1      2        2 
  17  chr17_78063348     AAsi    G    A        0      0        2 
  17  chr17_78063348     AKia    G    A        0      0        2 
  17  chr17_78063348     AOna    G    A        0      0        2 
  17  chr17_78063348     ASom    G    A        0      0        2 
  17  chr17_78063348     HCab    G    A        1      2        2 
  17  chr17_78063348     HPrz    G    A        1      2        2 
  17  chr17_78063348     ZBoe    G    A        0      0        2 
  17  chr17_78063348     ZGre    G    A        0      0        2 
  17  chr17_78063348     ZHar    G    A        0      0        2 
  17  chr17_78063348   Sample    G    A        1      2        2 
  17  chr17_78067778     AAsi    A    T        0      0        2 
  17  chr17_78067778     AKia    A    T        0      0        2 
  17  chr17_78067778     AOna    A    T        0      0        2 
  17  chr17_78067778     ASom    A    T        0      0        2 
  17  chr17_78067778     HCab    A    T        1      2        2 
  17  chr17_78067778     HPrz    A    T        1      2        2 
  17  chr17_78067778     ZBoe    A    T        0      0        2 
  17  chr17_78067778     ZGre    A    T        0      0        2 
  17  chr17_78067778     ZHar    A    T        0      0        2 
  17  chr17_78067778   Sample    A    T        1      2        2 
  17  chr17_78075298     AAsi    T    C        0      0        2 
  17  chr17_78075298     AKia    T    C        0      0        2 
  17  chr17_78075298     AOna    T    C        0      0        2 
  17  chr17_78075298     ASom    T    C        0      0        2 
  17  chr17_78075298     HCab    T    C        1      2        2 
  17  chr17_78075298     HPrz    T    C        1      2        2 
  17  chr17_78075298     ZBoe    T    C        0      0        2 
  17  chr17_78075298     ZGre    T    C        0      0        2 
  17  chr17_78075298     ZHar    T    C        0      0        2 
  17  chr17_78075298   Sample    T    C        1      2        2 
  17  chr17_78076623     AAsi    G    A        0      0        2 
  17  chr17_78076623     AKia    G    A        0      0        2 
  17  chr17_78076623     AOna    G    A        0      0        2 
  17  chr17_78076623     ASom    G    A        0      0        2 
  17  chr17_78076623     HCab    G    A        1      2        2 
  17  chr17_78076623     HPrz    G    A        1      2        2 
  17  chr17_78076623     ZBoe    G    A        0      0        2 
  17  chr17_78076623     ZGre    G    A        0      0        2 
  17  chr17_78076623     ZHar    G    A        0      0        2 
  17  chr17_78076623   Sample    G    A        1      2        2 
  17  chr17_78078288     AAsi    C    T        0      0        2 
  17  chr17_78078288     AKia    C    T        0      0        2 
  17  chr17_78078288     AOna    C    T        0      0        2 
  17  chr17_78078288     ASom    C    T        0      0        2 
  17  chr17_78078288     HCab    C    T        1      2        2 
  17  chr17_78078288     HPrz    C    T        1      2        2 
  17  chr17_78078288     ZBoe    C    T        0      0        2 
  17  chr17_78078288     ZGre    C    T        0      0        2 
  17  chr17_78078288     ZHar    C    T        0      0        2 
  17  chr17_78078288   Sample    C    T        1      2        2 
  17  chr17_78081561     AAsi    C    G        0      0        2 
  17  chr17_78081561     AKia    C    G        0      0        2 
  17  chr17_78081561     AOna    C    G        0      0        2 
  17  chr17_78081561     ASom    C    G        0      0        2 
  17  chr17_78081561     HCab    C    G        0      0        2 
  17  chr17_78081561     HPrz    C    G        0      0        2 
  17  chr17_78081561     ZBoe    C    G        0      0        2 
  17  chr17_78081561     ZGre    C    G        0      0        2 
  17  chr17_78081561     ZHar    C    G        1      2        2 
  17  chr17_78081561   Sample    C    G        0      0        2 
  17  chr17_78082223     AAsi    T    G        0      0        2 
  17  chr17_78082223     AKia    T    G        0      0        2 
  17  chr17_78082223     AOna    T    G        0      0        2 
  17  chr17_78082223     ASom    T    G        0      0        2 
  17  chr17_78082223     HCab    T    G        1      2        2 
  17  chr17_78082223     HPrz    T    G        1      2        2 
  17  chr17_78082223     ZBoe    T    G        0      0        2 
  17  chr17_78082223     ZGre    T    G        0      0        2 
  17  chr17_78082223     ZHar    T    G        0      0        2 
  17  chr17_78082223   Sample    T    G        1      2        2 
  17  chr17_78084410     AAsi    C    G        0      0        2 
  17  chr17_78084410     AKia    C    G        0      0        2 
  17  chr17_78084410     AOna    C    G        0      0        2 
  17  chr17_78084410     ASom    C    G        0      0        2 
  17  chr17_78084410     HCab    C    G        1      2        2 
  17  chr17_78084410     HPrz    C    G        1      2        2 
  17  chr17_78084410     ZBoe    C    G        0      0        2 
  17  chr17_78084410     ZGre    C    G        0      0        2 
  17  chr17_78084410     ZHar    C    G        0      0        2 
  17  chr17_78084410   Sample    C    G        1      2        2 
  17  chr17_78084552     AAsi    A    C        0      0        2 
  17  chr17_78084552     AKia    A    C        0      0        2 
  17  chr17_78084552     AOna    A    C        0      0        2 
  17  chr17_78084552     ASom    A    C        0      0        2 
  17  chr17_78084552     HCab    A    C        0      0        2 
  17  chr17_78084552     HPrz    A    C        0      0        2 
  17  chr17_78084552     ZBoe    A    C        0      0        2 
  17  chr17_78084552     ZGre    A    C        0      0        2 
  17  chr17_78084552     ZHar    A    C        1      2        2 
  17  chr17_78084552   Sample    A    C        0      0        2 
  17  chr17_78084592     AAsi    C    G        1      2        2 
  17  chr17_78084592     AKia    C    G        0      0        2 
  17  chr17_78084592     AOna    C    G        0      0        2 
  17  chr17_78084592     ASom    C    G        0      0        2 
  17  chr17_78084592     HCab    C    G        0      0        2 
  17  chr17_78084592     HPrz    C    G        0      0        2 
  17  chr17_78084592     ZBoe    C    G        0      0        2 
  17  chr17_78084592     ZGre    C    G        0      0        2 
  17  chr17_78084592     ZHar    C    G        0      0        2 
  17  chr17_78084592   Sample    C    G        0      0        2 
  17  chr17_78088332     AAsi    T    G        0      0        2 
  17  chr17_78088332     AKia    T    G      0.5      1        2 
  17  chr17_78088332     AOna    T    G        0      0        2 
  17  chr17_78088332     ASom    T    G        0      0        2 
  17  chr17_78088332     HCab    T    G        0      0        2 
  17  chr17_78088332     HPrz    T    G        0      0        2 
  17  chr17_78088332     ZBoe    T    G        0      0        2 
  17  chr17_78088332     ZGre    T    G        0      0        2 
  17  chr17_78088332     ZHar    T    G        0      0        2 
  17  chr17_78088332   Sample    T    G        0      0        2 
  17  chr17_78089726     AAsi    G    A        0      0        2 
  17  chr17_78089726     AKia    G    A        0      0        2 
  17  chr17_78089726     AOna    G    A        0      0        2 
  17  chr17_78089726     ASom    G    A        0      0        2 
  17  chr17_78089726     HCab    G    A        1      2        2 
  17  chr17_78089726     HPrz    G    A        1      2        2 
  17  chr17_78089726     ZBoe    G    A        0      0        2 
  17  chr17_78089726     ZGre    G    A        0      0        2 
  17  chr17_78089726     ZHar    G    A        0      0        2 
  17  chr17_78089726   Sample    G    A        1      2        2 
  17  chr17_78090145     AAsi    T    C        0      0        2 
  17  chr17_78090145     AKia    T    C        0      0        2 
  17  chr17_78090145     AOna    T    C        0      0        2 
  17  chr17_78090145     ASom    T    C        0      0        2 
  17  chr17_78090145     HCab    T    C        1      2        2 
  17  chr17_78090145     HPrz    T    C        1      2        2 
  17  chr17_78090145     ZBoe    T    C        0      0        2 
  17  chr17_78090145     ZGre    T    C        0      0        2 
  17  chr17_78090145     ZHar    T    C        0      0        2 
  17  chr17_78090145   Sample    T    C        1      2        2 
  17  chr17_78096785     AAsi    C    T        0      0        2 
  17  chr17_78096785     AKia    C    T        0      0        2 
  17  chr17_78096785     AOna    C    T        0      0        2 
  17  chr17_78096785     ASom    C    T        0      0        2 
  17  chr17_78096785     HCab    C    T        1      2        2 
  17  chr17_78096785     HPrz    C    T        1      2        2 
  17  chr17_78096785     ZBoe    C    T        0      0        2 
  17  chr17_78096785     ZGre    C    T        0      0        2 
  17  chr17_78096785     ZHar    C    T        0      0        2 
  17  chr17_78096785   Sample    C    T        1      2        2 
  17  chr17_78099841     AAsi    T    C        0      0        2 
  17  chr17_78099841     AKia    T    C        0      0        2 
  17  chr17_78099841     AOna    T    C        0      0        2 
  17  chr17_78099841     ASom    T    C        0      0        2 
  17  chr17_78099841     HCab    T    C        1      2        2 
  17  chr17_78099841     HPrz    T    C        1      2        2 
  17  chr17_78099841     ZBoe    T    C        0      0        2 
  17  chr17_78099841     ZGre    T    C        0      0        2 
  17  chr17_78099841     ZHar    T    C        1      2        2 
  17  chr17_78099841   Sample    T    C        1      2        2 
  17  chr17_78106677     AAsi    C    T        0      0        2 
  17  chr17_78106677     AKia    C    T        0      0        2 
  17  chr17_78106677     AOna    C    T        0      0        2 
  17  chr17_78106677     ASom    C    T        0      0        2 
  17  chr17_78106677     HCab    C    T        0      0        2 
  17  chr17_78106677     HPrz    C    T      0.5      1        2 
  17  chr17_78106677     ZBoe    C    T        0      0        2 
  17  chr17_78106677     ZGre    C    T        0      0        2 
  17  chr17_78106677     ZHar    C    T        0      0        2 
  17  chr17_78106677   Sample    C    T        0      0        2 
  17  chr17_78106700     AAsi    G    T        0      0        2 
  17  chr17_78106700     AKia    G    T        0      0        2 
  17  chr17_78106700     AOna    G    T        0      0        2 
  17  chr17_78106700     ASom    G    T        0      0        2 
  17  chr17_78106700     HCab    G    T        0      0        2 
  17  chr17_78106700     HPrz    G    T      0.5      1        2 
  17  chr17_78106700     ZBoe    G    T        0      0        2 
  17  chr17_78106700     ZGre    G    T        0      0        2 
  17  chr17_78106700     ZHar    G    T        0      0        2 
  17  chr17_78106700   Sample    G    T        0      0        2 
  17  chr17_78116955     AAsi    G    T        1      2        2 
  17  chr17_78116955     AKia    G    T        0      0        2 
  17  chr17_78116955     AOna    G    T        0      0        2 
  17  chr17_78116955     ASom    G    T        1      2        2 
  17  chr17_78116955     HCab    G    T        0      0        2 
  17  chr17_78116955     HPrz    G    T        0      0        2 
  17  chr17_78116955     ZBoe    G    T        0      0        2 
  17  chr17_78116955     ZGre    G    T        0      0        2 
  17  chr17_78116955     ZHar    G    T        0      0        2 
  17  chr17_78116955   Sample    G    T        0      0        2 
  17  chr17_78117985     AAsi    T    C        0      0        2 
  17  chr17_78117985     AKia    T    C        0      0        2 
  17  chr17_78117985     AOna    T    C        0      0        2 
  17  chr17_78117985     ASom    T    C        0      0        2 
  17  chr17_78117985     HCab    T    C        0      0        2 
  17  chr17_78117985     HPrz    T    C        0      0        2 
  17  chr17_78117985     ZBoe    T    C        0      0        2 
  17  chr17_78117985     ZGre    T    C        0      0        2 
  17  chr17_78117985     ZHar    T    C        1      2        2 
  17  chr17_78117985   Sample    T    C        0      0        2 
  17  chr17_78117992     AAsi    G    A        0      0        2 
  17  chr17_78117992     AKia    G    A        0      0        2 
  17  chr17_78117992     AOna    G    A        0      0        2 
  17  chr17_78117992     ASom    G    A        0      0        2 
  17  chr17_78117992     HCab    G    A        1      2        2 
  17  chr17_78117992     HPrz    G    A        1      2        2 
  17  chr17_78117992     ZBoe    G    A        0      0        2 
  17  chr17_78117992     ZGre    G    A        0      0        2 
  17  chr17_78117992     ZHar    G    A        0      0        2 
  17  chr17_78117992   Sample    G    A        1      2        2 
  17  chr17_78119065     AAsi    C    A        0      0        2 
  17  chr17_78119065     AKia    C    A        0      0        2 
  17  chr17_78119065     AOna    C    A        0      0        2 
  17  chr17_78119065     ASom    C    A        0      0        2 
  17  chr17_78119065     HCab    C    A        1      2        2 
  17  chr17_78119065     HPrz    C    A        1      2        2 
  17  chr17_78119065     ZBoe    C    A        0      0        2 
  17  chr17_78119065     ZGre    C    A        0      0        2 
  17  chr17_78119065     ZHar    C    A        0      0        2 
  17  chr17_78119065   Sample    C    A        1      2        2 
  17  chr17_78119893     AAsi    T    C        0      0        2 
  17  chr17_78119893     AKia    T    C        0      0        2 
  17  chr17_78119893     AOna    T    C        0      0        2 
  17  chr17_78119893     ASom    T    C        0      0        2 
  17  chr17_78119893     HCab    T    C        0      0        2 
  17  chr17_78119893     HPrz    T    C        0      0        2 
  17  chr17_78119893     ZBoe    T    C      0.5      1        2 
  17  chr17_78119893     ZGre    T    C        0      0        2 
  17  chr17_78119893     ZHar    T    C        0      0        2 
  17  chr17_78119893   Sample    T    C        0      0        2 
  17  chr17_78120220     AAsi    T    C        0      0        2 
  17  chr17_78120220     AKia    T    C        0      0        2 
  17  chr17_78120220     AOna    T    C        0      0        2 
  17  chr17_78120220     ASom    T    C        0      0        2 
  17  chr17_78120220     HCab    T    C        0      0        2 
  17  chr17_78120220     HPrz    T    C        0      0        2 
  17  chr17_78120220     ZBoe    T    C        0      0        2 
  17  chr17_78120220     ZGre    T    C        0      0        2 
  17  chr17_78120220     ZHar    T    C        1      2        2 
  17  chr17_78120220   Sample    T    C        1      2        2 
  17  chr17_78121803     AAsi    A    G        0      0        2 
  17  chr17_78121803     AKia    A    G        0      0        2 
  17  chr17_78121803     AOna    A    G        0      0        2 
  17  chr17_78121803     ASom    A    G        0      0        2 
  17  chr17_78121803     HCab    A    G        0      0        2 
  17  chr17_78121803     HPrz    A    G      0.5      1        2 
  17  chr17_78121803     ZBoe    A    G        0      0        2 
  17  chr17_78121803     ZGre    A    G        0      0        2 
  17  chr17_78121803     ZHar    A    G        0      0        2 
  17  chr17_78121803   Sample    A    G        0      0        2 
  17  chr17_78128457     AAsi    G    T        0      0        2 
  17  chr17_78128457     AKia    G    T        0      0        2 
  17  chr17_78128457     AOna    G    T        0      0        2 
  17  chr17_78128457     ASom    G    T        0      0        2 
  17  chr17_78128457     HCab    G    T        0      0        2 
  17  chr17_78128457     HPrz    G    T        0      0        2 
  17  chr17_78128457     ZBoe    G    T        0      0        2 
  17  chr17_78128457     ZGre    G    T        1      2        2 
  17  chr17_78128457     ZHar    G    T        0      0        2 
  17  chr17_78128457   Sample    G    T        0      0        2 
  17  chr17_78129056     AAsi    G    A        0      0        2 
  17  chr17_78129056     AKia    G    A        0      0        2 
  17  chr17_78129056     AOna    G    A        0      0        2 
  17  chr17_78129056     ASom    G    A        0      0        2 
  17  chr17_78129056     HCab    G    A        1      2        2 
  17  chr17_78129056     HPrz    G    A        1      2        2 
  17  chr17_78129056     ZBoe    G    A        0      0        2 
  17  chr17_78129056     ZGre    G    A        0      0        2 
  17  chr17_78129056     ZHar    G    A        0      0        2 
  17  chr17_78129056   Sample    G    A        1      2        2 
  17  chr17_78130704     AAsi    G    A        0      0        2 
  17  chr17_78130704     AKia    G    A        1      2        2 
  17  chr17_78130704     AOna    G    A        1      2        2 
  17  chr17_78130704     ASom    G    A        0      0        2 
  17  chr17_78130704     HCab    G    A        0      0        2 
  17  chr17_78130704     HPrz    G    A        0      0        2 
  17  chr17_78130704     ZBoe    G    A        0      0        2 
  17  chr17_78130704     ZGre    G    A        0      0        2 
  17  chr17_78130704     ZHar    G    A        0      0        2 
  17  chr17_78130704   Sample    G    A        0      0        2 
  17  chr17_78134460     AAsi    A    G        0      0        2 
  17  chr17_78134460     AKia    A    G      0.5      1        2 
  17  chr17_78134460     AOna    A    G        0      0        2 
  17  chr17_78134460     ASom    A    G        0      0        2 
  17  chr17_78134460     HCab    A    G        0      0        2 
  17  chr17_78134460     HPrz    A    G        0      0        2 
  17  chr17_78134460     ZBoe    A    G        0      0        2 
  17  chr17_78134460     ZGre    A    G        0      0        2 
  17  chr17_78134460     ZHar    A    G        0      0        2 
  17  chr17_78134460   Sample    A    G        0      0        2 
  17  chr17_78137573     AAsi    T    C        0      0        2 
  17  chr17_78137573     AKia    T    C        0      0        2 
  17  chr17_78137573     AOna    T    C        0      0        2 
  17  chr17_78137573     ASom    T    C        0      0        2 
  17  chr17_78137573     HCab    T    C        0      0        2 
  17  chr17_78137573     HPrz    T    C        0      0        2 
  17  chr17_78137573     ZBoe    T    C        1      2        2 
  17  chr17_78137573     ZGre    T    C        0      0        2 
  17  chr17_78137573     ZHar    T    C        0      0        2 
  17  chr17_78137573   Sample    T    C        0      0        2 
  17  chr17_78139264     AAsi    C    G        0      0        2 
  17  chr17_78139264     AKia    C    G        0      0        2 
  17  chr17_78139264     AOna    C    G        0      0        2 
  17  chr17_78139264     ASom    C    G        0      0        2 
  17  chr17_78139264     HCab    C    G        1      2        2 
  17  chr17_78139264     HPrz    C    G        1      2        2 
  17  chr17_78139264     ZBoe    C    G        0      0        2 
  17  chr17_78139264     ZGre    C    G        0      0        2 
  17  chr17_78139264     ZHar    C    G        0      0        2 
  17  chr17_78139264   Sample    C    G        1      2        2 
  17  chr17_78145009     AAsi    C    T        0      0        2 
  17  chr17_78145009     AKia    C    T        0      0        2 
  17  chr17_78145009     AOna    C    T        0      0        2 
  17  chr17_78145009     ASom    C    T        0      0        2 
  17  chr17_78145009     HCab    C    T        0      0        2 
  17  chr17_78145009     HPrz    C    T      0.5      1        2 
  17  chr17_78145009     ZBoe    C    T        0      0        2 
  17  chr17_78145009     ZGre    C    T        0      0        2 
  17  chr17_78145009     ZHar    C    T        0      0        2 
  17  chr17_78145009   Sample    C    T        0      0        2 
  17  chr17_78157944     AAsi    C    G        1      2        2 
  17  chr17_78157944     AKia    C    G        0      0        2 
  17  chr17_78157944     AOna    C    G        0      0        2 
  17  chr17_78157944     ASom    C    G        1      2        2 
  17  chr17_78157944     HCab    C    G        0      0        2 
  17  chr17_78157944     HPrz    C    G        0      0        2 
  17  chr17_78157944     ZBoe    C    G        0      0        2 
  17  chr17_78157944     ZGre    C    G        0      0        2 
  17  chr17_78157944     ZHar    C    G        0      0        2 
  17  chr17_78157944   Sample    C    G        0      0        2 
  17  chr17_78160673     AAsi    G    A        0      0        2 
  17  chr17_78160673     AKia    G    A        0      0        2 
  17  chr17_78160673     AOna    G    A        0      0        2 
  17  chr17_78160673     ASom    G    A        0      0        2 
  17  chr17_78160673     HCab    G    A        0      0        2 
  17  chr17_78160673     HPrz    G    A        0      0        2 
  17  chr17_78160673     ZBoe    G    A        0      0        2 
  17  chr17_78160673     ZGre    G    A        1      2        2 
  17  chr17_78160673     ZHar    G    A        0      0        2 
  17  chr17_78160673   Sample    G    A        0      0        2 
  17  chr17_78161157     AAsi    C    T        0      0        2 
  17  chr17_78161157     AKia    C    T        0      0        2 
  17  chr17_78161157     AOna    C    T        0      0        2 
  17  chr17_78161157     ASom    C    T        0      0        2 
  17  chr17_78161157     HCab    C    T        0      0        2 
  17  chr17_78161157     HPrz    C    T        0      0        2 
  17  chr17_78161157     ZBoe    C    T        0      0        2 
  17  chr17_78161157     ZGre    C    T        0      0        2 
  17  chr17_78161157     ZHar    C    T        1      2        2 
  17  chr17_78161157   Sample    C    T        0      0        2 
  17  chr17_78175112     AAsi    G    A        0      0        2 
  17  chr17_78175112     AKia    G    A        0      0        2 
  17  chr17_78175112     AOna    G    A        0      0        2 
  17  chr17_78175112     ASom    G    A        0      0        2 
  17  chr17_78175112     HCab    G    A        1      2        2 
  17  chr17_78175112     HPrz    G    A        1      2        2 
  17  chr17_78175112     ZBoe    G    A        0      0        2 
  17  chr17_78175112     ZGre    G    A        0      0        2 
  17  chr17_78175112     ZHar    G    A        0      0        2 
  17  chr17_78175112   Sample    G    A        1      2        2 
  17  chr17_78177004     AAsi    T    C        0      0        2 
  17  chr17_78177004     AKia    T    C        0      0        2 
  17  chr17_78177004     AOna    T    C        0      0        2 
  17  chr17_78177004     ASom    T    C        0      0        2 
  17  chr17_78177004     HCab    T    C        1      2        2 
  17  chr17_78177004     HPrz    T    C        1      2        2 
  17  chr17_78177004     ZBoe    T    C        0      0        2 
  17  chr17_78177004     ZGre    T    C        0      0        2 
  17  chr17_78177004     ZHar    T    C        0      0        2 
  17  chr17_78177004   Sample    T    C        1      2        2 
  17  chr17_78182485     AAsi    A    G        0      0        2 
  17  chr17_78182485     AKia    A    G        0      0        2 
  17  chr17_78182485     AOna    A    G        0      0        2 
  17  chr17_78182485     ASom    A    G        0      0        2 
  17  chr17_78182485     HCab    A    G        0      0        2 
  17  chr17_78182485     HPrz    A    G        0      0        2 
  17  chr17_78182485     ZBoe    A    G        0      0        2 
  17  chr17_78182485     ZGre    A    G        1      2        2 
  17  chr17_78182485     ZHar    A    G        0      0        2 
  17  chr17_78182485   Sample    A    G        0      0        2 
  17  chr17_78184006     AAsi    G    A        0      0        2 
  17  chr17_78184006     AKia    G    A        0      0        2 
  17  chr17_78184006     AOna    G    A        0      0        2 
  17  chr17_78184006     ASom    G    A        0      0        2 
  17  chr17_78184006     HCab    G    A        1      2        2 
  17  chr17_78184006     HPrz    G    A        1      2        2 
  17  chr17_78184006     ZBoe    G    A        0      0        2 
  17  chr17_78184006     ZGre    G    A        0      0        2 
  17  chr17_78184006     ZHar    G    A        0      0        2 
  17  chr17_78184006   Sample    G    A        1      2        2 
  17  chr17_78188575     AAsi    G    A        0      0        2 
  17  chr17_78188575     AKia    G    A        0      0        2 
  17  chr17_78188575     AOna    G    A        0      0        2 
  17  chr17_78188575     ASom    G    A        0      0        2 
  17  chr17_78188575     HCab    G    A        1      2        2 
  17  chr17_78188575     HPrz    G    A        1      2        2 
  17  chr17_78188575     ZBoe    G    A        0      0        2 
  17  chr17_78188575     ZGre    G    A        0      0        2 
  17  chr17_78188575     ZHar    G    A        0      0        2 
  17  chr17_78188575   Sample    G    A        1      2        2 
  17  chr17_78193009     AAsi    T    G        0      0        2 
  17  chr17_78193009     AKia    T    G        0      0        2 
  17  chr17_78193009     AOna    T    G        0      0        2 
  17  chr17_78193009     ASom    T    G        0      0        2 
  17  chr17_78193009     HCab    T    G        0      0        2 
  17  chr17_78193009     HPrz    T    G        0      0        2 
  17  chr17_78193009     ZBoe    T    G        0      0        2 
  17  chr17_78193009     ZGre    T    G      0.5      1        2 
  17  chr17_78193009     ZHar    T    G        0      0        2 
  17  chr17_78193009   Sample    T    G        0      0        2 
  17  chr17_78207874     AAsi    C    G        0      0        2 
  17  chr17_78207874     AKia    C    G        0      0        2 
  17  chr17_78207874     AOna    C    G        0      0        2 
  17  chr17_78207874     ASom    C    G        0      0        2 
  17  chr17_78207874     HCab    C    G        0      0        2 
  17  chr17_78207874     HPrz    C    G        1      2        2 
  17  chr17_78207874     ZBoe    C    G        0      0        2 
  17  chr17_78207874     ZGre    C    G        0      0        2 
  17  chr17_78207874     ZHar    C    G        0      0        2 
  17  chr17_78207874   Sample    C    G        0      0        2 
  17  chr17_78208699     AAsi    A    G        0      0        2 
  17  chr17_78208699     AKia    A    G        0      0        2 
  17  chr17_78208699     AOna    A    G        0      0        2 
  17  chr17_78208699     ASom    A    G        0      0        2 
  17  chr17_78208699     HCab    A    G        1      2        2 
  17  chr17_78208699     HPrz    A    G        1      2        2 
  17  chr17_78208699     ZBoe    A    G        0      0        2 
  17  chr17_78208699     ZGre    A    G        0      0        2 
  17  chr17_78208699     ZHar    A    G        0      0        2 
  17  chr17_78208699   Sample    A    G        1      2        2 
  17  chr17_78210088     AAsi    T    C        0      0        2 
  17  chr17_78210088     AKia    T    C        1      2        2 
  17  chr17_78210088     AOna    T    C        1      2        2 
  17  chr17_78210088     ASom    T    C        0      0        2 
  17  chr17_78210088     HCab    T    C        0      0        2 
  17  chr17_78210088     HPrz    T    C        0      0        2 
  17  chr17_78210088     ZBoe    T    C        0      0        2 
  17  chr17_78210088     ZGre    T    C        0      0        2 
  17  chr17_78210088     ZHar    T    C        0      0        2 
  17  chr17_78210088   Sample    T    C        0      0        2 
  17  chr17_78214469     AAsi    T    G        0      0        2 
  17  chr17_78214469     AKia    T    G        0      0        2 
  17  chr17_78214469     AOna    T    G        1      2        2 
  17  chr17_78214469     ASom    T    G        0      0        2 
  17  chr17_78214469     HCab    T    G        0      0        2 
  17  chr17_78214469     HPrz    T    G        0      0        2 
  17  chr17_78214469     ZBoe    T    G        0      0        2 
  17  chr17_78214469     ZGre    T    G        0      0        2 
  17  chr17_78214469     ZHar    T    G        0      0        2 
  17  chr17_78214469   Sample    T    G        0      0        2 
  17  chr17_78215186     AAsi    T    C      0.5      1        2 
  17  chr17_78215186     AKia    T    C        0      0        2 
  17  chr17_78215186     AOna    T    C        0      0        2 
  17  chr17_78215186     ASom    T    C        0      0        2 
  17  chr17_78215186     HCab    T    C        0      0        2 
  17  chr17_78215186     HPrz    T    C        0      0        2 
  17  chr17_78215186     ZBoe    T    C        0      0        2 
  17  chr17_78215186     ZGre    T    C        0      0        2 
  17  chr17_78215186     ZHar    T    C        0      0        2 
  17  chr17_78215186   Sample    T    C        0      0        2 
  17  chr17_78217526     AAsi    G    T        0      0        2 
  17  chr17_78217526     AKia    G    T        0      0        2 
  17  chr17_78217526     AOna    G    T        0      0        2 
  17  chr17_78217526     ASom    G    T        0      0        2 
  17  chr17_78217526     HCab    G    T        1      2        2 
  17  chr17_78217526     HPrz    G    T        0      0        2 
  17  chr17_78217526     ZBoe    G    T        0      0        2 
  17  chr17_78217526     ZGre    G    T        0      0        2 
  17  chr17_78217526     ZHar    G    T        0      0        2 
  17  chr17_78217526   Sample    G    T        0      0        2 
  17  chr17_78225796     AAsi    A    G        0      0        2 
  17  chr17_78225796     AKia    A    G        0      0        2 
  17  chr17_78225796     AOna    A    G        0      0        2 
  17  chr17_78225796     ASom    A    G        0      0        2 
  17  chr17_78225796     HCab    A    G        0      0        2 
  17  chr17_78225796     HPrz    A    G      0.5      1        2 
  17  chr17_78225796     ZBoe    A    G        0      0        2 
  17  chr17_78225796     ZGre    A    G        0      0        2 
  17  chr17_78225796     ZHar    A    G        0      0        2 
  17  chr17_78225796   Sample    A    G        0      0        2 
  17  chr17_78227445     AAsi    C    T        0      0        2 
  17  chr17_78227445     AKia    C    T        0      0        2 
  17  chr17_78227445     AOna    C    T        0      0        2 
  17  chr17_78227445     ASom    C    T        0      0        2 
  17  chr17_78227445     HCab    C    T        1      2        2 
  17  chr17_78227445     HPrz    C    T        1      2        2 
  17  chr17_78227445     ZBoe    C    T        0      0        2 
  17  chr17_78227445     ZGre    C    T        0      0        2 
  17  chr17_78227445     ZHar    C    T        0      0        2 
  17  chr17_78227445   Sample    C    T        1      2        2 
  17  chr17_78229113     AAsi    G    A        0      0        2 
  17  chr17_78229113     AKia    G    A        0      0        2 
  17  chr17_78229113     AOna    G    A        0      0        2 
  17  chr17_78229113     ASom    G    A        0      0        2 
  17  chr17_78229113     HCab    G    A        1      2        2 
  17  chr17_78229113     HPrz    G    A        1      2        2 
  17  chr17_78229113     ZBoe    G    A        0      0        2 
  17  chr17_78229113     ZGre    G    A        0      0        2 
  17  chr17_78229113     ZHar    G    A        0      0        2 
  17  chr17_78229113   Sample    G    A        1      2        2 
  17  chr17_78246184     AAsi    A    G        0      0        2 
  17  chr17_78246184     AKia    A    G        0      0        2 
  17  chr17_78246184     AOna    A    G        0      0        2 
  17  chr17_78246184     ASom    A    G        0      0        2 
  17  chr17_78246184     HCab    A    G        0      0        2 
  17  chr17_78246184     HPrz    A    G        1      2        2 
  17  chr17_78246184     ZBoe    A    G        0      0        2 
  17  chr17_78246184     ZGre    A    G        0      0        2 
  17  chr17_78246184     ZHar    A    G        0      0        2 
  17  chr17_78246184   Sample    A    G        1      2        2 
  17  chr17_78253012     AAsi    G    A        0      0        2 
  17  chr17_78253012     AKia    G    A        0      0        2 
  17  chr17_78253012     AOna    G    A        0      0        2 
  17  chr17_78253012     ASom    G    A        0      0        2 
  17  chr17_78253012     HCab    G    A        1      2        2 
  17  chr17_78253012     HPrz    G    A        1      2        2 
  17  chr17_78253012     ZBoe    G    A        0      0        2 
  17  chr17_78253012     ZGre    G    A        0      0        2 
  17  chr17_78253012     ZHar    G    A        0      0        2 
  17  chr17_78253012   Sample    G    A        1      2        2 
  17  chr17_78254077     AAsi    G    A        0      0        2 
  17  chr17_78254077     AKia    G    A        0      0        2 
  17  chr17_78254077     AOna    G    A        0      0        2 
  17  chr17_78254077     ASom    G    A        0      0        2 
  17  chr17_78254077     HCab    G    A        1      2        2 
  17  chr17_78254077     HPrz    G    A        1      2        2 
  17  chr17_78254077     ZBoe    G    A        0      0        2 
  17  chr17_78254077     ZGre    G    A        0      0        2 
  17  chr17_78254077     ZHar    G    A        0      0        2 
  17  chr17_78254077   Sample    G    A        1      2        2 
  17  chr17_78256498     AAsi    G    A        0      0        2 
  17  chr17_78256498     AKia    G    A        0      0        2 
  17  chr17_78256498     AOna    G    A        0      0        2 
  17  chr17_78256498     ASom    G    A        0      0        2 
  17  chr17_78256498     HCab    G    A        1      2        2 
  17  chr17_78256498     HPrz    G    A        1      2        2 
  17  chr17_78256498     ZBoe    G    A        0      0        2 
  17  chr17_78256498     ZGre    G    A        0      0        2 
  17  chr17_78256498     ZHar    G    A        0      0        2 
  17  chr17_78256498   Sample    G    A        1      2        2 
  17  chr17_78258658     AAsi    T    C        0      0        2 
  17  chr17_78258658     AKia    T    C        0      0        2 
  17  chr17_78258658     AOna    T    C        0      0        2 
  17  chr17_78258658     ASom    T    C        0      0        2 
  17  chr17_78258658     HCab    T    C        1      2        2 
  17  chr17_78258658     HPrz    T    C        1      2        2 
  17  chr17_78258658     ZBoe    T    C        0      0        2 
  17  chr17_78258658     ZGre    T    C        0      0        2 
  17  chr17_78258658     ZHar    T    C        0      0        2 
  17  chr17_78258658   Sample    T    C        1      2        2 
  17  chr17_78266112     AAsi    T    A        0      0        2 
  17  chr17_78266112     AKia    T    A        0      0        2 
  17  chr17_78266112     AOna    T    A        0      0        2 
  17  chr17_78266112     ASom    T    A        0      0        2 
  17  chr17_78266112     HCab    T    A        0      0        2 
  17  chr17_78266112     HPrz    T    A        0      0        2 
  17  chr17_78266112     ZBoe    T    A      0.5      1        2 
  17  chr17_78266112     ZGre    T    A        0      0        2 
  17  chr17_78266112     ZHar    T    A        0      0        2 
  17  chr17_78266112   Sample    T    A        0      0        2 
  17  chr17_78269504     AAsi    C    T        1      2        2 
  17  chr17_78269504     AKia    C    T        0      0        2 
  17  chr17_78269504     AOna    C    T        0      0        2 
  17  chr17_78269504     ASom    C    T        1      2        2 
  17  chr17_78269504     HCab    C    T        0      0        2 
  17  chr17_78269504     HPrz    C    T        0      0        2 
  17  chr17_78269504     ZBoe    C    T        0      0        2 
  17  chr17_78269504     ZGre    C    T        0      0        2 
  17  chr17_78269504     ZHar    C    T        0      0        2 
  17  chr17_78269504   Sample    C    T        0      0        2 
  17  chr17_78271015     AAsi    A    G        0      0        2 
  17  chr17_78271015     AKia    A    G        0      0        2 
  17  chr17_78271015     AOna    A    G        0      0        2 
  17  chr17_78271015     ASom    A    G        0      0        2 
  17  chr17_78271015     HCab    A    G        0      0        2 
  17  chr17_78271015     HPrz    A    G      0.5      1        2 
  17  chr17_78271015     ZBoe    A    G        0      0        2 
  17  chr17_78271015     ZGre    A    G        0      0        2 
  17  chr17_78271015     ZHar    A    G        0      0        2 
  17  chr17_78271015   Sample    A    G        0      0        2 
  17  chr17_78278693     AAsi    G    T        1      2        2 
  17  chr17_78278693     AKia    G    T        0      0        2 
  17  chr17_78278693     AOna    G    T        0      0        2 
  17  chr17_78278693     ASom    G    T        0      0        2 
  17  chr17_78278693     HCab    G    T        0      0        2 
  17  chr17_78278693     HPrz    G    T        0      0        2 
  17  chr17_78278693     ZBoe    G    T        0      0        2 
  17  chr17_78278693     ZGre    G    T        0      0        2 
  17  chr17_78278693     ZHar    G    T        0      0        2 
  17  chr17_78278693   Sample    G    T        0      0        2 
  17  chr17_78279054     AAsi    T    C        0      0        2 
  17  chr17_78279054     AKia    T    C        1      2        2 
  17  chr17_78279054     AOna    T    C        1      2        2 
  17  chr17_78279054     ASom    T    C        0      0        2 
  17  chr17_78279054     HCab    T    C        0      0        2 
  17  chr17_78279054     HPrz    T    C        0      0        2 
  17  chr17_78279054     ZBoe    T    C        0      0        2 
  17  chr17_78279054     ZGre    T    C        0      0        2 
  17  chr17_78279054     ZHar    T    C        0      0        2 
  17  chr17_78279054   Sample    T    C        0      0        2 
  17  chr17_78283583     AAsi    A    C        0      0        2 
  17  chr17_78283583     AKia    A    C        0      0        2 
  17  chr17_78283583     AOna    A    C        0      0        2 
  17  chr17_78283583     ASom    A    C        0      0        2 
  17  chr17_78283583     HCab    A    C        1      2        2 
  17  chr17_78283583     HPrz    A    C        1      2        2 
  17  chr17_78283583     ZBoe    A    C        0      0        2 
  17  chr17_78283583     ZGre    A    C        0      0        2 
  17  chr17_78283583     ZHar    A    C        0      0        2 
  17  chr17_78283583   Sample    A    C        1      2        2 
  17  chr17_78298167     AAsi    C    T        0      0        2 
  17  chr17_78298167     AKia    C    T        0      0        2 
  17  chr17_78298167     AOna    C    T        0      0        2 
  17  chr17_78298167     ASom    C    T        0      0        2 
  17  chr17_78298167     HCab    C    T        1      2        2 
  17  chr17_78298167     HPrz    C    T        1      2        2 
  17  chr17_78298167     ZBoe    C    T        0      0        2 
  17  chr17_78298167     ZGre    C    T        0      0        2 
  17  chr17_78298167     ZHar    C    T        0      0        2 
  17  chr17_78298167   Sample    C    T        0      0        2 
  17  chr17_78298525     AAsi    C    T        0      0        2 
  17  chr17_78298525     AKia    C    T        0      0        2 
  17  chr17_78298525     AOna    C    T        0      0        2 
  17  chr17_78298525     ASom    C    T        0      0        2 
  17  chr17_78298525     HCab    C    T        0      0        2 
  17  chr17_78298525     HPrz    C    T        0      0        2 
  17  chr17_78298525     ZBoe    C    T        1      2        2 
  17  chr17_78298525     ZGre    C    T        0      0        2 
  17  chr17_78298525     ZHar    C    T        0      0        2 
  17  chr17_78298525   Sample    C    T        0      0        2 
  17  chr17_78301174     AAsi    C    A        1      2        2 
  17  chr17_78301174     AKia    C    A        0      0        2 
  17  chr17_78301174     AOna    C    A        0      0        2 
  17  chr17_78301174     ASom    C    A        1      2        2 
  17  chr17_78301174     HCab    C    A        0      0        2 
  17  chr17_78301174     HPrz    C    A        0      0        2 
  17  chr17_78301174     ZBoe    C    A        0      0        2 
  17  chr17_78301174     ZGre    C    A        0      0        2 
  17  chr17_78301174     ZHar    C    A        0      0        2 
  17  chr17_78301174   Sample    C    A        0      0        2 
  17  chr17_78305825     AAsi    T    G        0      0        2 
  17  chr17_78305825     AKia    T    G      0.5      1        2 
  17  chr17_78305825     AOna    T    G        0      0        2 
  17  chr17_78305825     ASom    T    G        0      0        2 
  17  chr17_78305825     HCab    T    G        0      0        2 
  17  chr17_78305825     HPrz    T    G        0      0        2 
  17  chr17_78305825     ZBoe    T    G        0      0        2 
  17  chr17_78305825     ZGre    T    G        0      0        2 
  17  chr17_78305825     ZHar    T    G        0      0        2 
  17  chr17_78305825   Sample    T    G        0      0        2 
  17  chr17_78306997     AAsi    C    G        0      0        2 
  17  chr17_78306997     AKia    C    G        0      0        2 
  17  chr17_78306997     AOna    C    G        0      0        2 
  17  chr17_78306997     ASom    C    G        0      0        2 
  17  chr17_78306997     HCab    C    G        0      0        2 
  17  chr17_78306997     HPrz    C    G        0      0        2 
  17  chr17_78306997     ZBoe    C    G      0.5      1        2 
  17  chr17_78306997     ZGre    C    G        0      0        2 
  17  chr17_78306997     ZHar    C    G        0      0        2 
  17  chr17_78306997   Sample    C    G        0      0        2 
  17  chr17_78307682     AAsi    A    G        0      0        2 
  17  chr17_78307682     AKia    A    G        0      0        2 
  17  chr17_78307682     AOna    A    G        0      0        2 
  17  chr17_78307682     ASom    A    G        0      0        2 
  17  chr17_78307682     HCab    A    G        0      0        2 
  17  chr17_78307682     HPrz    A    G        0      0        2 
  17  chr17_78307682     ZBoe    A    G      0.5      1        2 
  17  chr17_78307682     ZGre    A    G        0      0        2 
  17  chr17_78307682     ZHar    A    G        0      0        2 
  17  chr17_78307682   Sample    A    G        0      0        2 
  17  chr17_78309292     AAsi    G    T        0      0        2 
  17  chr17_78309292     AKia    G    T        0      0        2 
  17  chr17_78309292     AOna    G    T        0      0        2 
  17  chr17_78309292     ASom    G    T        0      0        2 
  17  chr17_78309292     HCab    G    T        0      0        2 
  17  chr17_78309292     HPrz    G    T        0      0        2 
  17  chr17_78309292     ZBoe    G    T        1      2        2 
  17  chr17_78309292     ZGre    G    T        0      0        2 
  17  chr17_78309292     ZHar    G    T        0      0        2 
  17  chr17_78309292   Sample    G    T        0      0        2 
  17  chr17_78328090     AAsi    T    C        0      0        2 
  17  chr17_78328090     AKia    T    C        0      0        2 
  17  chr17_78328090     AOna    T    C        0      0        2 
  17  chr17_78328090     ASom    T    C        0      0        2 
  17  chr17_78328090     HCab    T    C        0      0        2 
  17  chr17_78328090     HPrz    T    C        0      0        2 
  17  chr17_78328090     ZBoe    T    C        0      0        2 
  17  chr17_78328090     ZGre    T    C        1      2        2 
  17  chr17_78328090     ZHar    T    C        0      0        2 
  17  chr17_78328090   Sample    T    C        0      0        2 
  17  chr17_78329016     AAsi    A    G        1      2        2 
  17  chr17_78329016     AKia    A    G        0      0        2 
  17  chr17_78329016     AOna    A    G        0      0        2 
  17  chr17_78329016     ASom    A    G        0      0        2 
  17  chr17_78329016     HCab    A    G        0      0        2 
  17  chr17_78329016     HPrz    A    G        0      0        2 
  17  chr17_78329016     ZBoe    A    G        0      0        2 
  17  chr17_78329016     ZGre    A    G        0      0        2 
  17  chr17_78329016     ZHar    A    G        0      0        2 
  17  chr17_78329016   Sample    A    G        0      0        2 
  17  chr17_78329771     AAsi    T    C        0      0        2 
  17  chr17_78329771     AKia    T    C        0      0        2 
  17  chr17_78329771     AOna    T    C        0      0        2 
  17  chr17_78329771     ASom    T    C        0      0        2 
  17  chr17_78329771     HCab    T    C        0      0        2 
  17  chr17_78329771     HPrz    T    C        0      0        2 
  17  chr17_78329771     ZBoe    T    C        0      0        2 
  17  chr17_78329771     ZGre    T    C        0      0        2 
  17  chr17_78329771     ZHar    T    C      0.5      1        2 
  17  chr17_78329771   Sample    T    C        0      0        2 
  17  chr17_78329780     AAsi    G    A        0      0        2 
  17  chr17_78329780     AKia    G    A        0      0        2 
  17  chr17_78329780     AOna    G    A        0      0        2 
  17  chr17_78329780     ASom    G    A        0      0        2 
  17  chr17_78329780     HCab    G    A        1      2        2 
  17  chr17_78329780     HPrz    G    A        1      2        2 
  17  chr17_78329780     ZBoe    G    A        0      0        2 
  17  chr17_78329780     ZGre    G    A        0      0        2 
  17  chr17_78329780     ZHar    G    A        0      0        2 
  17  chr17_78329780   Sample    G    A        1      2        2 
  17  chr17_78333933     AAsi    T    C        0      0        2 
  17  chr17_78333933     AKia    T    C        1      2        2 
  17  chr17_78333933     AOna    T    C        0      0        2 
  17  chr17_78333933     ASom    T    C        0      0        2 
  17  chr17_78333933     HCab    T    C        0      0        2 
  17  chr17_78333933     HPrz    T    C        0      0        2 
  17  chr17_78333933     ZBoe    T    C        0      0        2 
  17  chr17_78333933     ZGre    T    C        0      0        2 
  17  chr17_78333933     ZHar    T    C        0      0        2 
  17  chr17_78333933   Sample    T    C        0      0        2 
  17  chr17_78337596     AAsi    T    C        0      0        2 
  17  chr17_78337596     AKia    T    C        0      0        2 
  17  chr17_78337596     AOna    T    C        1      2        2 
  17  chr17_78337596     ASom    T    C        0      0        2 
  17  chr17_78337596     HCab    T    C        0      0        2 
  17  chr17_78337596     HPrz    T    C        0      0        2 
  17  chr17_78337596     ZBoe    T    C        0      0        2 
  17  chr17_78337596     ZGre    T    C        0      0        2 
  17  chr17_78337596     ZHar    T    C        0      0        2 
  17  chr17_78337596   Sample    T    C        0      0        2 
  17  chr17_78338563     AAsi    G    A        0      0        2 
  17  chr17_78338563     AKia    G    A        0      0        2 
  17  chr17_78338563     AOna    G    A        0      0        2 
  17  chr17_78338563     ASom    G    A        0      0        2 
  17  chr17_78338563     HCab    G    A        0      0        2 
  17  chr17_78338563     HPrz    G    A        0      0        2 
  17  chr17_78338563     ZBoe    G    A        1      2        2 
  17  chr17_78338563     ZGre    G    A        0      0        2 
  17  chr17_78338563     ZHar    G    A        0      0        2 
  17  chr17_78338563   Sample    G    A        0      0        2 
  17  chr17_78340220     AAsi    T    C        0      0        2 
  17  chr17_78340220     AKia    T    C        0      0        2 
  17  chr17_78340220     AOna    T    C        0      0        2 
  17  chr17_78340220     ASom    T    C        0      0        2 
  17  chr17_78340220     HCab    T    C        0      0        2 
  17  chr17_78340220     HPrz    T    C        0      0        2 
  17  chr17_78340220     ZBoe    T    C        0      0        2 
  17  chr17_78340220     ZGre    T    C        1      2        2 
  17  chr17_78340220     ZHar    T    C        0      0        2 
  17  chr17_78340220   Sample    T    C        0      0        2 
  17  chr17_78347968     AAsi    G    A        0      0        2 
  17  chr17_78347968     AKia    G    A        0      0        2 
  17  chr17_78347968     AOna    G    A        0      0        2 
  17  chr17_78347968     ASom    G    A        0      0        2 
  17  chr17_78347968     HCab    G    A        0      0        2 
  17  chr17_78347968     HPrz    G    A        0      0        2 
  17  chr17_78347968     ZBoe    G    A      0.5      1        2 
  17  chr17_78347968     ZGre    G    A        0      0        2 
  17  chr17_78347968     ZHar    G    A        0      0        2 
  17  chr17_78347968   Sample    G    A        0      0        2 
  17  chr17_78348204     AAsi    A    G        0      0        2 
  17  chr17_78348204     AKia    A    G        0      0        2 
  17  chr17_78348204     AOna    A    G        0      0        2 
  17  chr17_78348204     ASom    A    G        0      0        2 
  17  chr17_78348204     HCab    A    G        1      2        2 
  17  chr17_78348204     HPrz    A    G        1      2        2 
  17  chr17_78348204     ZBoe    A    G        0      0        2 
  17  chr17_78348204     ZGre    A    G        0      0        2 
  17  chr17_78348204     ZHar    A    G        0      0        2 
  17  chr17_78348204   Sample    A    G        1      2        2 
  17  chr17_78348267     AAsi    T    C        0      0        2 
  17  chr17_78348267     AKia    T    C        1      2        2 
  17  chr17_78348267     AOna    T    C        0      0        2 
  17  chr17_78348267     ASom    T    C        0      0        2 
  17  chr17_78348267     HCab    T    C        0      0        2 
  17  chr17_78348267     HPrz    T    C        0      0        2 
  17  chr17_78348267     ZBoe    T    C        0      0        2 
  17  chr17_78348267     ZGre    T    C        0      0        2 
  17  chr17_78348267     ZHar    T    C        0      0        2 
  17  chr17_78348267   Sample    T    C        0      0        2 
  17  chr17_78356685     AAsi    A    G        0      0        2 
  17  chr17_78356685     AKia    A    G        0      0        2 
  17  chr17_78356685     AOna    A    G        0      0        2 
  17  chr17_78356685     ASom    A    G        0      0        2 
  17  chr17_78356685     HCab    A    G        1      2        2 
  17  chr17_78356685     HPrz    A    G        1      2        2 
  17  chr17_78356685     ZBoe    A    G        0      0        2 
  17  chr17_78356685     ZGre    A    G        0      0        2 
  17  chr17_78356685     ZHar    A    G        0      0        2 
  17  chr17_78356685   Sample    A    G        1      2        2 
  17  chr17_78360923     AAsi    G    A        0      0        2 
  17  chr17_78360923     AKia    G    A        0      0        2 
  17  chr17_78360923     AOna    G    A        0      0        2 
  17  chr17_78360923     ASom    G    A        0      0        2 
  17  chr17_78360923     HCab    G    A        1      2        2 
  17  chr17_78360923     HPrz    G    A        1      2        2 
  17  chr17_78360923     ZBoe    G    A        0      0        2 
  17  chr17_78360923     ZGre    G    A        1      2        2 
  17  chr17_78360923     ZHar    G    A        0      0        2 
  17  chr17_78360923   Sample    G    A        1      2        2 
  17  chr17_78362047     AAsi    G    A        0      0        2 
  17  chr17_78362047     AKia    G    A        0      0        2 
  17  chr17_78362047     AOna    G    A        0      0        2 
  17  chr17_78362047     ASom    G    A        0      0        2 
  17  chr17_78362047     HCab    G    A        1      2        2 
  17  chr17_78362047     HPrz    G    A        1      2        2 
  17  chr17_78362047     ZBoe    G    A        0      0        2 
  17  chr17_78362047     ZGre    G    A        0      0        2 
  17  chr17_78362047     ZHar    G    A        0      0        2 
  17  chr17_78362047   Sample    G    A        1      2        2 
  17  chr17_78368988     AAsi    G    A        1      2        2 
  17  chr17_78368988     AKia    G    A        0      0        2 
  17  chr17_78368988     AOna    G    A        0      0        2 
  17  chr17_78368988     ASom    G    A        1      2        2 
  17  chr17_78368988     HCab    G    A        0      0        2 
  17  chr17_78368988     HPrz    G    A        0      0        2 
  17  chr17_78368988     ZBoe    G    A        0      0        2 
  17  chr17_78368988     ZGre    G    A        0      0        2 
  17  chr17_78368988     ZHar    G    A        0      0        2 
  17  chr17_78368988   Sample    G    A        0      0        2 
  17  chr17_78372991     AAsi    T    C        0      0        2 
  17  chr17_78372991     AKia    T    C        0      0        2 
  17  chr17_78372991     AOna    T    C        0      0        2 
  17  chr17_78372991     ASom    T    C        0      0        2 
  17  chr17_78372991     HCab    T    C        0      0        2 
  17  chr17_78372991     HPrz    T    C        0      0        2 
  17  chr17_78372991     ZBoe    T    C        0      0        2 
  17  chr17_78372991     ZGre    T    C        0      0        2 
  17  chr17_78372991     ZHar    T    C        1      2        2 
  17  chr17_78372991   Sample    T    C        0      0        2 
  17  chr17_78373548     AAsi    G    C        0      0        2 
  17  chr17_78373548     AKia    G    C        1      2        2 
  17  chr17_78373548     AOna    G    C        1      2        2 
  17  chr17_78373548     ASom    G    C        0      0        2 
  17  chr17_78373548     HCab    G    C        0      0        2 
  17  chr17_78373548     HPrz    G    C        0      0        2 
  17  chr17_78373548     ZBoe    G    C        0      0        2 
  17  chr17_78373548     ZGre    G    C        0      0        2 
  17  chr17_78373548     ZHar    G    C        0      0        2 
  17  chr17_78373548   Sample    G    C        0      0        2 
  17  chr17_78374310     AAsi    T    G        1      2        2 
  17  chr17_78374310     AKia    T    G        0      0        2 
  17  chr17_78374310     AOna    T    G        0      0        2 
  17  chr17_78374310     ASom    T    G        0      0        2 
  17  chr17_78374310     HCab    T    G        0      0        2 
  17  chr17_78374310     HPrz    T    G        0      0        2 
  17  chr17_78374310     ZBoe    T    G        0      0        2 
  17  chr17_78374310     ZGre    T    G        0      0        2 
  17  chr17_78374310     ZHar    T    G        0      0        2 
  17  chr17_78374310   Sample    T    G        0      0        2 
  17  chr17_78377006     AAsi    C    T        0      0        2 
  17  chr17_78377006     AKia    C    T        0      0        2 
  17  chr17_78377006     AOna    C    T        0      0        2 
  17  chr17_78377006     ASom    C    T        0      0        2 
  17  chr17_78377006     HCab    C    T        0      0        2 
  17  chr17_78377006     HPrz    C    T        0      0        2 
  17  chr17_78377006     ZBoe    C    T        0      0        2 
  17  chr17_78377006     ZGre    C    T        1      2        2 
  17  chr17_78377006     ZHar    C    T        0      0        2 
  17  chr17_78377006   Sample    C    T        0      0        2 
  17  chr17_78377090     AAsi    T    A        0      0        2 
  17  chr17_78377090     AKia    T    A        1      2        2 
  17  chr17_78377090     AOna    T    A        0      0        2 
  17  chr17_78377090     ASom    T    A        0      0        2 
  17  chr17_78377090     HCab    T    A        0      0        2 
  17  chr17_78377090     HPrz    T    A        0      0        2 
  17  chr17_78377090     ZBoe    T    A        0      0        2 
  17  chr17_78377090     ZGre    T    A        0      0        2 
  17  chr17_78377090     ZHar    T    A        0      0        2 
  17  chr17_78377090   Sample    T    A        0      0        2 
  17  chr17_78379804     AAsi    A    G        0      0        2 
  17  chr17_78379804     AKia    A    G        0      0        2 
  17  chr17_78379804     AOna    A    G        0      0        2 
  17  chr17_78379804     ASom    A    G        0      0        2 
  17  chr17_78379804     HCab    A    G        0      0        2 
  17  chr17_78379804     HPrz    A    G        0      0        2 
  17  chr17_78379804     ZBoe    A    G        0      0        2 
  17  chr17_78379804     ZGre    A    G        0      0        2 
  17  chr17_78379804     ZHar    A    G      0.5      1        2 
  17  chr17_78379804   Sample    A    G        0      0        2 
  17  chr17_78387115     AAsi    T    G        0      0        2 
  17  chr17_78387115     AKia    T    G        0      0        2 
  17  chr17_78387115     AOna    T    G        0      0        2 
  17  chr17_78387115     ASom    T    G        0      0        2 
  17  chr17_78387115     HCab    T    G        1      2        2 
  17  chr17_78387115     HPrz    T    G        1      2        2 
  17  chr17_78387115     ZBoe    T    G        0      0        2 
  17  chr17_78387115     ZGre    T    G        0      0        2 
  17  chr17_78387115     ZHar    T    G        0      0        2 
  17  chr17_78387115   Sample    T    G        1      2        2 
  17  chr17_78390591     AAsi    T    C        0      0        2 
  17  chr17_78390591     AKia    T    C        0      0        2 
  17  chr17_78390591     AOna    T    C        0      0        2 
  17  chr17_78390591     ASom    T    C        0      0        2 
  17  chr17_78390591     HCab    T    C        0      0        2 
  17  chr17_78390591     HPrz    T    C        0      0        2 
  17  chr17_78390591     ZBoe    T    C        1      2        2 
  17  chr17_78390591     ZGre    T    C        0      0        2 
  17  chr17_78390591     ZHar    T    C        0      0        2 
  17  chr17_78390591   Sample    T    C        0      0        2 
  17  chr17_78401772     AAsi    T    C        0      0        2 
  17  chr17_78401772     AKia    T    C        0      0        2 
  17  chr17_78401772     AOna    T    C        0      0        2 
  17  chr17_78401772     ASom    T    C        0      0        2 
  17  chr17_78401772     HCab    T    C        0      0        2 
  17  chr17_78401772     HPrz    T    C        0      0        2 
  17  chr17_78401772     ZBoe    T    C        0      0        2 
  17  chr17_78401772     ZGre    T    C        0      0        2 
  17  chr17_78401772     ZHar    T    C        1      2        2 
  17  chr17_78401772   Sample    T    C        0      0        2 
  17  chr17_78403452     AAsi    C    G        0      0        2 
  17  chr17_78403452     AKia    C    G        0      0        2 
  17  chr17_78403452     AOna    C    G        0      0        2 
  17  chr17_78403452     ASom    C    G        0      0        2 
  17  chr17_78403452     HCab    C    G        0      0        2 
  17  chr17_78403452     HPrz    C    G        0      0        2 
  17  chr17_78403452     ZBoe    C    G        1      2        2 
  17  chr17_78403452     ZGre    C    G        1      2        2 
  17  chr17_78403452     ZHar    C    G        1      2        2 
  17  chr17_78403452   Sample    C    G        0      0        2 
  17  chr17_78409865     AAsi    A    G        0      0        2 
  17  chr17_78409865     AKia    A    G        0      0        2 
  17  chr17_78409865     AOna    A    G        0      0        2 
  17  chr17_78409865     ASom    A    G        0      0        2 
  17  chr17_78409865     HCab    A    G        1      2        2 
  17  chr17_78409865     HPrz    A    G        1      2        2 
  17  chr17_78409865     ZBoe    A    G        0      0        2 
  17  chr17_78409865     ZGre    A    G        0      0        2 
  17  chr17_78409865     ZHar    A    G        0      0        2 
  17  chr17_78409865   Sample    A    G        1      2        2 
  17  chr17_78414440     AAsi    G    A        0      0        2 
  17  chr17_78414440     AKia    G    A        0      0        2 
  17  chr17_78414440     AOna    G    A        0      0        2 
  17  chr17_78414440     ASom    G    A        0      0        2 
  17  chr17_78414440     HCab    G    A        1      2        2 
  17  chr17_78414440     HPrz    G    A        1      2        2 
  17  chr17_78414440     ZBoe    G    A        0      0        2 
  17  chr17_78414440     ZGre    G    A        0      0        2 
  17  chr17_78414440     ZHar    G    A        0      0        2 
  17  chr17_78414440   Sample    G    A        1      2        2 
  17  chr17_78419387     AAsi    C    T        0      0        2 
  17  chr17_78419387     AKia    C    T        0      0        2 
  17  chr17_78419387     AOna    C    T        0      0        2 
  17  chr17_78419387     ASom    C    T        0      0        2 
  17  chr17_78419387     HCab    C    T        0      0        2 
  17  chr17_78419387     HPrz    C    T        0      0        2 
  17  chr17_78419387     ZBoe    C    T        1      2        2 
  17  chr17_78419387     ZGre    C    T        1      2        2 
  17  chr17_78419387     ZHar    C    T        1      2        2 
  17  chr17_78419387   Sample    C    T        0      0        2 
  17  chr17_78420509     AAsi    T    C        0      0        2 
  17  chr17_78420509     AKia    T    C        0      0        2 
  17  chr17_78420509     AOna    T    C        0      0        2 
  17  chr17_78420509     ASom    T    C        0      0        2 
  17  chr17_78420509     HCab    T    C        1      2        2 
  17  chr17_78420509     HPrz    T    C        0      0        2 
  17  chr17_78420509     ZBoe    T    C        0      0        2 
  17  chr17_78420509     ZGre    T    C        0      0        2 
  17  chr17_78420509     ZHar    T    C        0      0        2 
  17  chr17_78420509   Sample    T    C        1      2        2 
  17  chr17_78421482     AAsi    C    A        0      0        2 
  17  chr17_78421482     AKia    C    A        0      0        2 
  17  chr17_78421482     AOna    C    A        0      0        2 
  17  chr17_78421482     ASom    C    A        0      0        2 
  17  chr17_78421482     HCab    C    A        1      2        2 
  17  chr17_78421482     HPrz    C    A        1      2        2 
  17  chr17_78421482     ZBoe    C    A        0      0        2 
  17  chr17_78421482     ZGre    C    A        0      0        2 
  17  chr17_78421482     ZHar    C    A        0      0        2 
  17  chr17_78421482   Sample    C    A        1      2        2 
  17  chr17_78425550     AAsi    A    G        0      0        2 
  17  chr17_78425550     AKia    A    G        0      0        2 
  17  chr17_78425550     AOna    A    G        0      0        2 
  17  chr17_78425550     ASom    A    G        0      0        2 
  17  chr17_78425550     HCab    A    G        0      0        2 
  17  chr17_78425550     HPrz    A    G        0      0        2 
  17  chr17_78425550     ZBoe    A    G      0.5      1        2 
  17  chr17_78425550     ZGre    A    G        0      0        2 
  17  chr17_78425550     ZHar    A    G        0      0        2 
  17  chr17_78425550   Sample    A    G        0      0        2 
  17  chr17_78443572     AAsi    G    A        0      0        2 
  17  chr17_78443572     AKia    G    A        0      0        2 
  17  chr17_78443572     AOna    G    A        1      2        2 
  17  chr17_78443572     ASom    G    A        0      0        2 
  17  chr17_78443572     HCab    G    A        0      0        2 
  17  chr17_78443572     HPrz    G    A        0      0        2 
  17  chr17_78443572     ZBoe    G    A        0      0        2 
  17  chr17_78443572     ZGre    G    A        0      0        2 
  17  chr17_78443572     ZHar    G    A        0      0        2 
  17  chr17_78443572   Sample    G    A        0      0        2 
  17  chr17_78443697     AAsi    C    T        0      0        2 
  17  chr17_78443697     AKia    C    T      0.5      1        2 
  17  chr17_78443697     AOna    C    T        0      0        2 
  17  chr17_78443697     ASom    C    T        0      0        2 
  17  chr17_78443697     HCab    C    T        0      0        2 
  17  chr17_78443697     HPrz    C    T        0      0        2 
  17  chr17_78443697     ZBoe    C    T        0      0        2 
  17  chr17_78443697     ZGre    C    T        0      0        2 
  17  chr17_78443697     ZHar    C    T        0      0        2 
  17  chr17_78443697   Sample    C    T        0      0        2 
  17  chr17_78443728     AAsi    A    T        0      0        2 
  17  chr17_78443728     AKia    A    T        0      0        2 
  17  chr17_78443728     AOna    A    T        0      0        2 
  17  chr17_78443728     ASom    A    T        0      0        2 
  17  chr17_78443728     HCab    A    T        0      0        2 
  17  chr17_78443728     HPrz    A    T        0      0        2 
  17  chr17_78443728     ZBoe    A    T        0      0        2 
  17  chr17_78443728     ZGre    A    T        0      0        2 
  17  chr17_78443728     ZHar    A    T        1      2        2 
  17  chr17_78443728   Sample    A    T        0      0        2 
  17  chr17_78444529     AAsi    G    C        0      0        2 
  17  chr17_78444529     AKia    G    C        0      0        2 
  17  chr17_78444529     AOna    G    C        0      0        2 
  17  chr17_78444529     ASom    G    C        0      0        2 
  17  chr17_78444529     HCab    G    C        1      2        2 
  17  chr17_78444529     HPrz    G    C        1      2        2 
  17  chr17_78444529     ZBoe    G    C        0      0        2 
  17  chr17_78444529     ZGre    G    C        0      0        2 
  17  chr17_78444529     ZHar    G    C        0      0        2 
  17  chr17_78444529   Sample    G    C        1      2        2 
  17  chr17_78445026     AAsi    G    C        1      2        2 
  17  chr17_78445026     AKia    G    C        0      0        2 
  17  chr17_78445026     AOna    G    C        0      0        2 
  17  chr17_78445026     ASom    G    C        0      0        2 
  17  chr17_78445026     HCab    G    C        0      0        2 
  17  chr17_78445026     HPrz    G    C        0      0        2 
  17  chr17_78445026     ZBoe    G    C        0      0        2 
  17  chr17_78445026     ZGre    G    C        0      0        2 
  17  chr17_78445026     ZHar    G    C        0      0        2 
  17  chr17_78445026   Sample    G    C        0      0        2 
  17  chr17_78451208     AAsi    C    T        0      0        2 
  17  chr17_78451208     AKia    C    T        0      0        2 
  17  chr17_78451208     AOna    C    T        0      0        2 
  17  chr17_78451208     ASom    C    T        0      0        2 
  17  chr17_78451208     HCab    C    T        1      2        2 
  17  chr17_78451208     HPrz    C    T        1      2        2 
  17  chr17_78451208     ZBoe    C    T        0      0        2 
  17  chr17_78451208     ZGre    C    T        0      0        2 
  17  chr17_78451208     ZHar    C    T        0      0        2 
  17  chr17_78451208   Sample    C    T        1      2        2 
  17  chr17_78451934     AAsi    A    G        0      0        2 
  17  chr17_78451934     AKia    A    G        0      0        2 
  17  chr17_78451934     AOna    A    G        0      0        2 
  17  chr17_78451934     ASom    A    G        0      0        2 
  17  chr17_78451934     HCab    A    G        1      2        2 
  17  chr17_78451934     HPrz    A    G        1      2        2 
  17  chr17_78451934     ZBoe    A    G        0      0        2 
  17  chr17_78451934     ZGre    A    G        0      0        2 
  17  chr17_78451934     ZHar    A    G        1      2        2 
  17  chr17_78451934   Sample    A    G        1      2        2 
  17  chr17_78456211     AAsi    T    C        0      0        2 
  17  chr17_78456211     AKia    T    C        0      0        2 
  17  chr17_78456211     AOna    T    C        0      0        2 
  17  chr17_78456211     ASom    T    C        0      0        2 
  17  chr17_78456211     HCab    T    C        1      2        2 
  17  chr17_78456211     HPrz    T    C        1      2        2 
  17  chr17_78456211     ZBoe    T    C        0      0        2 
  17  chr17_78456211     ZGre    T    C        0      0        2 
  17  chr17_78456211     ZHar    T    C        0      0        2 
  17  chr17_78456211   Sample    T    C        1      2        2 
  17  chr17_78456754     AAsi    G    T        0      0        2 
  17  chr17_78456754     AKia    G    T        0      0        2 
  17  chr17_78456754     AOna    G    T        0      0        2 
  17  chr17_78456754     ASom    G    T        0      0        2 
  17  chr17_78456754     HCab    G    T        0      0        2 
  17  chr17_78456754     HPrz    G    T        0      0        2 
  17  chr17_78456754     ZBoe    G    T        1      2        2 
  17  chr17_78456754     ZGre    G    T        0      0        2 
  17  chr17_78456754     ZHar    G    T        0      0        2 
  17  chr17_78456754   Sample    G    T        0      0        2 
  17  chr17_78457030     AAsi    A    T        0      0        2 
  17  chr17_78457030     AKia    A    T        0      0        2 
  17  chr17_78457030     AOna    A    T        0      0        2 
  17  chr17_78457030     ASom    A    T        0      0        2 
  17  chr17_78457030     HCab    A    T        1      2        2 
  17  chr17_78457030     HPrz    A    T        1      2        2 
  17  chr17_78457030     ZBoe    A    T        0      0        2 
  17  chr17_78457030     ZGre    A    T        0      0        2 
  17  chr17_78457030     ZHar    A    T        0      0        2 
  17  chr17_78457030   Sample    A    T        1      2        2 
  17  chr17_78461793     AAsi    C    T        0      0        2 
  17  chr17_78461793     AKia    C    T        0      0        2 
  17  chr17_78461793     AOna    C    T        0      0        2 
  17  chr17_78461793     ASom    C    T        0      0        2 
  17  chr17_78461793     HCab    C    T        1      2        2 
  17  chr17_78461793     HPrz    C    T        1      2        2 
  17  chr17_78461793     ZBoe    C    T        0      0        2 
  17  chr17_78461793     ZGre    C    T        0      0        2 
  17  chr17_78461793     ZHar    C    T        0      0        2 
  17  chr17_78461793   Sample    C    T        1      2        2 
  17  chr17_78463403     AAsi    T    C      0.5      1        2 
  17  chr17_78463403     AKia    T    C        0      0        2 
  17  chr17_78463403     AOna    T    C        0      0        2 
  17  chr17_78463403     ASom    T    C        0      0        2 
  17  chr17_78463403     HCab    T    C        0      0        2 
  17  chr17_78463403     HPrz    T    C        0      0        2 
  17  chr17_78463403     ZBoe    T    C        0      0        2 
  17  chr17_78463403     ZGre    T    C        0      0        2 
  17  chr17_78463403     ZHar    T    C        0      0        2 
  17  chr17_78463403   Sample    T    C        0      0        2 
  17  chr17_78465247     AAsi    T    C        0      0        2 
  17  chr17_78465247     AKia    T    C        0      0        2 
  17  chr17_78465247     AOna    T    C        0      0        2 
  17  chr17_78465247     ASom    T    C        0      0        2 
  17  chr17_78465247     HCab    T    C        1      2        2 
  17  chr17_78465247     HPrz    T    C        1      2        2 
  17  chr17_78465247     ZBoe    T    C        0      0        2 
  17  chr17_78465247     ZGre    T    C        0      0        2 
  17  chr17_78465247     ZHar    T    C        0      0        2 
  17  chr17_78465247   Sample    T    C        1      2        2 
  17  chr17_78474914     AAsi    G    A        1      2        2 
  17  chr17_78474914     AKia    G    A        0      0        2 
  17  chr17_78474914     AOna    G    A        0      0        2 
  17  chr17_78474914     ASom    G    A        1      2        2 
  17  chr17_78474914     HCab    G    A        0      0        2 
  17  chr17_78474914     HPrz    G    A        0      0        2 
  17  chr17_78474914     ZBoe    G    A        0      0        2 
  17  chr17_78474914     ZGre    G    A        0      0        2 
  17  chr17_78474914     ZHar    G    A        0      0        2 
  17  chr17_78474914   Sample    G    A        0      0        2 
  17  chr17_78477875     AAsi    G    T        0      0        2 
  17  chr17_78477875     AKia    G    T        0      0        2 
  17  chr17_78477875     AOna    G    T        0      0        2 
  17  chr17_78477875     ASom    G    T        0      0        2 
  17  chr17_78477875     HCab    G    T        0      0        2 
  17  chr17_78477875     HPrz    G    T        0      0        2 
  17  chr17_78477875     ZBoe    G    T        0      0        2 
  17  chr17_78477875     ZGre    G    T        1      2        2 
  17  chr17_78477875     ZHar    G    T        0      0        2 
  17  chr17_78477875   Sample    G    T        0      0        2 
  17  chr17_78478728     AAsi    A    C        0      0        2 
  17  chr17_78478728     AKia    A    C        0      0        2 
  17  chr17_78478728     AOna    A    C        0      0        2 
  17  chr17_78478728     ASom    A    C        0      0        2 
  17  chr17_78478728     HCab    A    C        1      2        2 
  17  chr17_78478728     HPrz    A    C        1      2        2 
  17  chr17_78478728     ZBoe    A    C        0      0        2 
  17  chr17_78478728     ZGre    A    C        0      0        2 
  17  chr17_78478728     ZHar    A    C        0      0        2 
  17  chr17_78478728   Sample    A    C        1      2        2 
  17  chr17_78493087     AAsi    G    A        0      0        2 
  17  chr17_78493087     AKia    G    A        0      0        2 
  17  chr17_78493087     AOna    G    A        0      0        2 
  17  chr17_78493087     ASom    G    A        0      0        2 
  17  chr17_78493087     HCab    G    A        0      0        2 
  17  chr17_78493087     HPrz    G    A        0      0        2 
  17  chr17_78493087     ZBoe    G    A        1      2        2 
  17  chr17_78493087     ZGre    G    A        1      2        2 
  17  chr17_78493087     ZHar    G    A        1      2        2 
  17  chr17_78493087   Sample    G    A        0      0        2 
  17  chr17_78493162     AAsi    C    T        0      0        2 
  17  chr17_78493162     AKia    C    T        0      0        2 
  17  chr17_78493162     AOna    C    T        0      0        2 
  17  chr17_78493162     ASom    C    T        0      0        2 
  17  chr17_78493162     HCab    C    T        0      0        2 
  17  chr17_78493162     HPrz    C    T        0      0        2 
  17  chr17_78493162     ZBoe    C    T        0      0        2 
  17  chr17_78493162     ZGre    C    T        0      0        2 
  17  chr17_78493162     ZHar    C    T      0.5      1        2 
  17  chr17_78493162   Sample    C    T        0      0        2 
  17  chr17_78500012     AAsi    G    A        0      0        2 
  17  chr17_78500012     AKia    G    A        0      0        2 
  17  chr17_78500012     AOna    G    A        0      0        2 
  17  chr17_78500012     ASom    G    A        0      0        2 
  17  chr17_78500012     HCab    G    A        0      0        2 
  17  chr17_78500012     HPrz    G    A        0      0        2 
  17  chr17_78500012     ZBoe    G    A      0.5      1        2 
  17  chr17_78500012     ZGre    G    A        0      0        2 
  17  chr17_78500012     ZHar    G    A        0      0        2 
  17  chr17_78500012   Sample    G    A        0      0        2 
  17  chr17_78503525     AAsi    G    A        0      0        2 
  17  chr17_78503525     AKia    G    A        0      0        2 
  17  chr17_78503525     AOna    G    A        0      0        2 
  17  chr17_78503525     ASom    G    A        0      0        2 
  17  chr17_78503525     HCab    G    A        1      2        2 
  17  chr17_78503525     HPrz    G    A      0.5      1        2 
  17  chr17_78503525     ZBoe    G    A        0      0        2 
  17  chr17_78503525     ZGre    G    A        0      0        2 
  17  chr17_78503525     ZHar    G    A        0      0        2 
  17  chr17_78503525   Sample    G    A        1      2        2 
  17  chr17_78509109     AAsi    G    A        0      0        2 
  17  chr17_78509109     AKia    G    A        0      0        2 
  17  chr17_78509109     AOna    G    A        0      0        2 
  17  chr17_78509109     ASom    G    A        0      0        2 
  17  chr17_78509109     HCab    G    A        1      2        2 
  17  chr17_78509109     HPrz    G    A        1      2        2 
  17  chr17_78509109     ZBoe    G    A        0      0        2 
  17  chr17_78509109     ZGre    G    A        0      0        2 
  17  chr17_78509109     ZHar    G    A        0      0        2 
  17  chr17_78509109   Sample    G    A        1      2        2 
  17  chr17_78509570     AAsi    A    C        0      0        2 
  17  chr17_78509570     AKia    A    C        0      0        2 
  17  chr17_78509570     AOna    A    C        0      0        2 
  17  chr17_78509570     ASom    A    C        0      0        2 
  17  chr17_78509570     HCab    A    C        0      0        2 
  17  chr17_78509570     HPrz    A    C      0.5      1        2 
  17  chr17_78509570     ZBoe    A    C        0      0        2 
  17  chr17_78509570     ZGre    A    C        0      0        2 
  17  chr17_78509570     ZHar    A    C        0      0        2 
  17  chr17_78509570   Sample    A    C        0      0        2 
  17  chr17_78512954     AAsi    A    G        0      0        2 
  17  chr17_78512954     AKia    A    G        0      0        2 
  17  chr17_78512954     AOna    A    G        0      0        2 
  17  chr17_78512954     ASom    A    G        0      0        2 
  17  chr17_78512954     HCab    A    G        1      2        2 
  17  chr17_78512954     HPrz    A    G      0.5      1        2 
  17  chr17_78512954     ZBoe    A    G        0      0        2 
  17  chr17_78512954     ZGre    A    G        0      0        2 
  17  chr17_78512954     ZHar    A    G        0      0        2 
  17  chr17_78512954   Sample    A    G        1      2        2 
  17  chr17_78514421     AAsi    T    G        0      0        2 
  17  chr17_78514421     AKia    T    G        0      0        2 
  17  chr17_78514421     AOna    T    G        0      0        2 
  17  chr17_78514421     ASom    T    G        0      0        2 
  17  chr17_78514421     HCab    T    G        1      2        2 
  17  chr17_78514421     HPrz    T    G        1      2        2 
  17  chr17_78514421     ZBoe    T    G        0      0        2 
  17  chr17_78514421     ZGre    T    G        0      0        2 
  17  chr17_78514421     ZHar    T    G        0      0        2 
  17  chr17_78514421   Sample    T    G        1      2        2 
  17  chr17_78514713     AAsi    G    T        0      0        2 
  17  chr17_78514713     AKia    G    T        0      0        2 
  17  chr17_78514713     AOna    G    T        0      0        2 
  17  chr17_78514713     ASom    G    T        0      0        2 
  17  chr17_78514713     HCab    G    T        0      0        2 
  17  chr17_78514713     HPrz    G    T        0      0        2 
  17  chr17_78514713     ZBoe    G    T        0      0        2 
  17  chr17_78514713     ZGre    G    T        1      2        2 
  17  chr17_78514713     ZHar    G    T        0      0        2 
  17  chr17_78514713   Sample    G    T        0      0        2 
  17  chr17_78519050     AAsi    T    C      0.5      1        2 
  17  chr17_78519050     AKia    T    C        0      0        2 
  17  chr17_78519050     AOna    T    C        0      0        2 
  17  chr17_78519050     ASom    T    C        0      0        2 
  17  chr17_78519050     HCab    T    C        0      0        2 
  17  chr17_78519050     HPrz    T    C        0      0        2 
  17  chr17_78519050     ZBoe    T    C        0      0        2 
  17  chr17_78519050     ZGre    T    C        0      0        2 
  17  chr17_78519050     ZHar    T    C        0      0        2 
  17  chr17_78519050   Sample    T    C        0      0        2 
  17  chr17_78519940     AAsi    T    C        0      0        2 
  17  chr17_78519940     AKia    T    C        0      0        2 
  17  chr17_78519940     AOna    T    C        0      0        2 
  17  chr17_78519940     ASom    T    C        0      0        2 
  17  chr17_78519940     HCab    T    C        1      2        2 
  17  chr17_78519940     HPrz    T    C        1      2        2 
  17  chr17_78519940     ZBoe    T    C        0      0        2 
  17  chr17_78519940     ZGre    T    C        0      0        2 
  17  chr17_78519940     ZHar    T    C        0      0        2 
  17  chr17_78519940   Sample    T    C        1      2        2 
  17  chr17_78520487     AAsi    T    C        0      0        2 
  17  chr17_78520487     AKia    T    C        0      0        2 
  17  chr17_78520487     AOna    T    C        0      0        2 
  17  chr17_78520487     ASom    T    C        0      0        2 
  17  chr17_78520487     HCab    T    C        0      0        2 
  17  chr17_78520487     HPrz    T    C      0.5      1        2 
  17  chr17_78520487     ZBoe    T    C        0      0        2 
  17  chr17_78520487     ZGre    T    C        0      0        2 
  17  chr17_78520487     ZHar    T    C        0      0        2 
  17  chr17_78520487   Sample    T    C        0      0        2 
  17  chr17_78520922     AAsi    G    C        0      0        2 
  17  chr17_78520922     AKia    G    C        0      0        2 
  17  chr17_78520922     AOna    G    C        0      0        2 
  17  chr17_78520922     ASom    G    C        0      0        2 
  17  chr17_78520922     HCab    G    C        1      2        2 
  17  chr17_78520922     HPrz    G    C        1      2        2 
  17  chr17_78520922     ZBoe    G    C        0      0        2 
  17  chr17_78520922     ZGre    G    C        0      0        2 
  17  chr17_78520922     ZHar    G    C        0      0        2 
  17  chr17_78520922   Sample    G    C        1      2        2 
  17  chr17_78521471     AAsi    A    G        0      0        2 
  17  chr17_78521471     AKia    A    G        0      0        2 
  17  chr17_78521471     AOna    A    G        0      0        2 
  17  chr17_78521471     ASom    A    G        1      2        2 
  17  chr17_78521471     HCab    A    G        0      0        2 
  17  chr17_78521471     HPrz    A    G        0      0        2 
  17  chr17_78521471     ZBoe    A    G        0      0        2 
  17  chr17_78521471     ZGre    A    G        0      0        2 
  17  chr17_78521471     ZHar    A    G        0      0        2 
  17  chr17_78521471   Sample    A    G        0      0        2 
  17  chr17_78521817     AAsi    A    G        0      0        2 
  17  chr17_78521817     AKia    A    G        0      0        2 
  17  chr17_78521817     AOna    A    G        0      0        2 
  17  chr17_78521817     ASom    A    G        0      0        2 
  17  chr17_78521817     HCab    A    G        0      0        2 
  17  chr17_78521817     HPrz    A    G        0      0        2 
  17  chr17_78521817     ZBoe    A    G        0      0        2 
  17  chr17_78521817     ZGre    A    G        1      2        2 
  17  chr17_78521817     ZHar    A    G        0      0        2 
  17  chr17_78521817   Sample    A    G        0      0        2 
  17  chr17_78522833     AAsi    A    G        0      0        2 
  17  chr17_78522833     AKia    A    G        0      0        2 
  17  chr17_78522833     AOna    A    G        0      0        2 
  17  chr17_78522833     ASom    A    G        0      0        2 
  17  chr17_78522833     HCab    A    G        1      2        2 
  17  chr17_78522833     HPrz    A    G        1      2        2 
  17  chr17_78522833     ZBoe    A    G        0      0        2 
  17  chr17_78522833     ZGre    A    G        0      0        2 
  17  chr17_78522833     ZHar    A    G        0      0        2 
  17  chr17_78522833   Sample    A    G        1      2        2 
  17  chr17_78527838     AAsi    G    A        0      0        2 
  17  chr17_78527838     AKia    G    A        0      0        2 
  17  chr17_78527838     AOna    G    A        0      0        2 
  17  chr17_78527838     ASom    G    A        0      0        2 
  17  chr17_78527838     HCab    G    A        1      2        2 
  17  chr17_78527838     HPrz    G    A        1      2        2 
  17  chr17_78527838     ZBoe    G    A        0      0        2 
  17  chr17_78527838     ZGre    G    A        0      0        2 
  17  chr17_78527838     ZHar    G    A        0      0        2 
  17  chr17_78527838   Sample    G    A        1      2        2 
  17  chr17_78528025     AAsi    T    C        0      0        2 
  17  chr17_78528025     AKia    T    C        0      0        2 
  17  chr17_78528025     AOna    T    C        0      0        2 
  17  chr17_78528025     ASom    T    C        0      0        2 
  17  chr17_78528025     HCab    T    C        1      2        2 
  17  chr17_78528025     HPrz    T    C        0      0        2 
  17  chr17_78528025     ZBoe    T    C        0      0        2 
  17  chr17_78528025     ZGre    T    C        0      0        2 
  17  chr17_78528025     ZHar    T    C        0      0        2 
  17  chr17_78528025   Sample    T    C        0      0        2 
  17  chr17_78528116     AAsi    G    A        0      0        2 
  17  chr17_78528116     AKia    G    A        0      0        2 
  17  chr17_78528116     AOna    G    A        0      0        2 
  17  chr17_78528116     ASom    G    A        0      0        2 
  17  chr17_78528116     HCab    G    A        1      2        2 
  17  chr17_78528116     HPrz    G    A        1      2        2 
  17  chr17_78528116     ZBoe    G    A        0      0        2 
  17  chr17_78528116     ZGre    G    A        0      0        2 
  17  chr17_78528116     ZHar    G    A        0      0        2 
  17  chr17_78528116   Sample    G    A        1      2        2 
  17  chr17_78529440     AAsi    G    C        0      0        2 
  17  chr17_78529440     AKia    G    C        0      0        2 
  17  chr17_78529440     AOna    G    C        0      0        2 
  17  chr17_78529440     ASom    G    C        0      0        2 
  17  chr17_78529440     HCab    G    C        1      2        2 
  17  chr17_78529440     HPrz    G    C        1      2        2 
  17  chr17_78529440     ZBoe    G    C        0      0        2 
  17  chr17_78529440     ZGre    G    C        0      0        2 
  17  chr17_78529440     ZHar    G    C        0      0        2 
  17  chr17_78529440   Sample    G    C        1      2        2 
  17  chr17_78531171     AAsi    G    A        0      0        2 
  17  chr17_78531171     AKia    G    A        0      0        2 
  17  chr17_78531171     AOna    G    A        0      0        2 
  17  chr17_78531171     ASom    G    A        0      0        2 
  17  chr17_78531171     HCab    G    A        0      0        2 
  17  chr17_78531171     HPrz    G    A        0      0        2 
  17  chr17_78531171     ZBoe    G    A        0      0        2 
  17  chr17_78531171     ZGre    G    A        1      2        2 
  17  chr17_78531171     ZHar    G    A        0      0        2 
  17  chr17_78531171   Sample    G    A        0      0        2 
  17  chr17_78535488     AAsi    A    G        1      2        2 
  17  chr17_78535488     AKia    A    G        0      0        2 
  17  chr17_78535488     AOna    A    G        0      0        2 
  17  chr17_78535488     ASom    A    G        1      2        2 
  17  chr17_78535488     HCab    A    G        0      0        2 
  17  chr17_78535488     HPrz    A    G        0      0        2 
  17  chr17_78535488     ZBoe    A    G        0      0        2 
  17  chr17_78535488     ZGre    A    G        0      0        2 
  17  chr17_78535488     ZHar    A    G        0      0        2 
  17  chr17_78535488   Sample    A    G        0      0        2 
  17  chr17_78536584     AAsi    C    G        0      0        2 
  17  chr17_78536584     AKia    C    G        0      0        2 
  17  chr17_78536584     AOna    C    G        0      0        2 
  17  chr17_78536584     ASom    C    G        0      0        2 
  17  chr17_78536584     HCab    C    G        1      2        2 
  17  chr17_78536584     HPrz    C    G        1      2        2 
  17  chr17_78536584     ZBoe    C    G        0      0        2 
  17  chr17_78536584     ZGre    C    G        0      0        2 
  17  chr17_78536584     ZHar    C    G        0      0        2 
  17  chr17_78536584   Sample    C    G        1      2        2 
  17  chr17_78543709     AAsi    A    G        0      0        2 
  17  chr17_78543709     AKia    A    G        0      0        2 
  17  chr17_78543709     AOna    A    G        0      0        2 
  17  chr17_78543709     ASom    A    G        0      0        2 
  17  chr17_78543709     HCab    A    G        1      2        2 
  17  chr17_78543709     HPrz    A    G        0      0        2 
  17  chr17_78543709     ZBoe    A    G        0      0        2 
  17  chr17_78543709     ZGre    A    G        0      0        2 
  17  chr17_78543709     ZHar    A    G        0      0        2 
  17  chr17_78543709   Sample    A    G        0      0        2 
  17  chr17_78544123     AAsi    C    G        0      0        2 
  17  chr17_78544123     AKia    C    G        0      0        2 
  17  chr17_78544123     AOna    C    G        0      0        2 
  17  chr17_78544123     ASom    C    G        0      0        2 
  17  chr17_78544123     HCab    C    G        0      0        2 
  17  chr17_78544123     HPrz    C    G        0      0        2 
  17  chr17_78544123     ZBoe    C    G      0.5      1        2 
  17  chr17_78544123     ZGre    C    G        0      0        2 
  17  chr17_78544123     ZHar    C    G        0      0        2 
  17  chr17_78544123   Sample    C    G        0      0        2 
  17  chr17_78544521     AAsi    T    C        0      0        2 
  17  chr17_78544521     AKia    T    C        0      0        2 
  17  chr17_78544521     AOna    T    C        0      0        2 
  17  chr17_78544521     ASom    T    C        0      0        2 
  17  chr17_78544521     HCab    T    C        1      2        2 
  17  chr17_78544521     HPrz    T    C        1      2        2 
  17  chr17_78544521     ZBoe    T    C        0      0        2 
  17  chr17_78544521     ZGre    T    C        0      0        2 
  17  chr17_78544521     ZHar    T    C        0      0        2 
  17  chr17_78544521   Sample    T    C        1      2        2 
  17  chr17_78545274     AAsi    A    G        0      0        2 
  17  chr17_78545274     AKia    A    G        0      0        2 
  17  chr17_78545274     AOna    A    G        0      0        2 
  17  chr17_78545274     ASom    A    G        0      0        2 
  17  chr17_78545274     HCab    A    G        0      0        2 
  17  chr17_78545274     HPrz    A    G      0.5      1        2 
  17  chr17_78545274     ZBoe    A    G        0      0        2 
  17  chr17_78545274     ZGre    A    G        0      0        2 
  17  chr17_78545274     ZHar    A    G        0      0        2 
  17  chr17_78545274   Sample    A    G        0      0        2 
  17  chr17_78546163     AAsi    T    C        0      0        2 
  17  chr17_78546163     AKia    T    C        0      0        2 
  17  chr17_78546163     AOna    T    C        0      0        2 
  17  chr17_78546163     ASom    T    C        0      0        2 
  17  chr17_78546163     HCab    T    C        1      2        2 
  17  chr17_78546163     HPrz    T    C        1      2        2 
  17  chr17_78546163     ZBoe    T    C        0      0        2 
  17  chr17_78546163     ZGre    T    C        0      0        2 
  17  chr17_78546163     ZHar    T    C        0      0        2 
  17  chr17_78546163   Sample    T    C        1      2        2 
  17  chr17_78546638     AAsi    T    G        0      0        2 
  17  chr17_78546638     AKia    T    G        0      0        2 
  17  chr17_78546638     AOna    T    G        0      0        2 
  17  chr17_78546638     ASom    T    G        0      0        2 
  17  chr17_78546638     HCab    T    G        1      2        2 
  17  chr17_78546638     HPrz    T    G        1      2        2 
  17  chr17_78546638     ZBoe    T    G        0      0        2 
  17  chr17_78546638     ZGre    T    G        0      0        2 
  17  chr17_78546638     ZHar    T    G        0      0        2 
  17  chr17_78546638   Sample    T    G        1      2        2 
  17  chr17_78546674     AAsi    T    C        0      0        2 
  17  chr17_78546674     AKia    T    C        0      0        2 
  17  chr17_78546674     AOna    T    C        0      0        2 
  17  chr17_78546674     ASom    T    C        0      0        2 
  17  chr17_78546674     HCab    T    C        0      0        2 
  17  chr17_78546674     HPrz    T    C        0      0        2 
  17  chr17_78546674     ZBoe    T    C        0      0        2 
  17  chr17_78546674     ZGre    T    C        1      2        2 
  17  chr17_78546674     ZHar    T    C        0      0        2 
  17  chr17_78546674   Sample    T    C        1      2        2 
  17  chr17_78547490     AAsi    A    G      0.5      1        2 
  17  chr17_78547490     AKia    A    G        0      0        2 
  17  chr17_78547490     AOna    A    G        0      0        2 
  17  chr17_78547490     ASom    A    G        1      2        2 
  17  chr17_78547490     HCab    A    G        0      0        2 
  17  chr17_78547490     HPrz    A    G        0      0        2 
  17  chr17_78547490     ZBoe    A    G        0      0        2 
  17  chr17_78547490     ZGre    A    G        0      0        2 
  17  chr17_78547490     ZHar    A    G        0      0        2 
  17  chr17_78547490   Sample    A    G        0      0        2 
  17  chr17_78555743     AAsi    C    T        1      2        2 
  17  chr17_78555743     AKia    C    T        1      2        2 
  17  chr17_78555743     AOna    C    T        1      2        2 
  17  chr17_78555743     ASom    C    T        1      2        2 
  17  chr17_78555743     HCab    C    T        0      0        2 
  17  chr17_78555743     HPrz    C    T        0      0        2 
  17  chr17_78555743     ZBoe    C    T        0      0        2 
  17  chr17_78555743     ZGre    C    T        0      0        2 
  17  chr17_78555743     ZHar    C    T        0      0        2 
  17  chr17_78555743   Sample    C    T        0      0        2 
  17  chr17_78556365     AAsi    C    T        0      0        2 
  17  chr17_78556365     AKia    C    T        0      0        2 
  17  chr17_78556365     AOna    C    T        0      0        2 
  17  chr17_78556365     ASom    C    T        0      0        2 
  17  chr17_78556365     HCab    C    T        1      2        2 
  17  chr17_78556365     HPrz    C    T        1      2        2 
  17  chr17_78556365     ZBoe    C    T        0      0        2 
  17  chr17_78556365     ZGre    C    T        0      0        2 
  17  chr17_78556365     ZHar    C    T        0      0        2 
  17  chr17_78556365   Sample    C    T        1      2        2 
  17  chr17_78561714     AAsi    T    C        0      0        2 
  17  chr17_78561714     AKia    T    C        1      2        2 
  17  chr17_78561714     AOna    T    C        0      0        2 
  17  chr17_78561714     ASom    T    C        0      0        2 
  17  chr17_78561714     HCab    T    C        0      0        2 
  17  chr17_78561714     HPrz    T    C        0      0        2 
  17  chr17_78561714     ZBoe    T    C        0      0        2 
  17  chr17_78561714     ZGre    T    C        0      0        2 
  17  chr17_78561714     ZHar    T    C        0      0        2 
  17  chr17_78561714   Sample    T    C        0      0        2 
  17  chr17_78564246     AAsi    T    G        0      0        2 
  17  chr17_78564246     AKia    T    G        0      0        2 
  17  chr17_78564246     AOna    T    G        0      0        2 
  17  chr17_78564246     ASom    T    G        0      0        2 
  17  chr17_78564246     HCab    T    G        0      0        2 
  17  chr17_78564246     HPrz    T    G        0      0        2 
  17  chr17_78564246     ZBoe    T    G        0      0        2 
  17  chr17_78564246     ZGre    T    G        0      0        2 
  17  chr17_78564246     ZHar    T    G      0.5      1        2 
  17  chr17_78564246   Sample    T    G        0      0        2 
  17  chr17_78570262     AAsi    C    G      0.5      1        2 
  17  chr17_78570262     AKia    C    G        0      0        2 
  17  chr17_78570262     AOna    C    G        0      0        2 
  17  chr17_78570262     ASom    C    G        0      0        2 
  17  chr17_78570262     HCab    C    G        0      0        2 
  17  chr17_78570262     HPrz    C    G        0      0        2 
  17  chr17_78570262     ZBoe    C    G        0      0        2 
  17  chr17_78570262     ZGre    C    G        0      0        2 
  17  chr17_78570262     ZHar    C    G        0      0        2 
  17  chr17_78570262   Sample    C    G        0      0        2 
  17  chr17_78570486     AAsi    C    T        0      0        2 
  17  chr17_78570486     AKia    C    T        0      0        2 
  17  chr17_78570486     AOna    C    T        1      2        2 
  17  chr17_78570486     ASom    C    T        0      0        2 
  17  chr17_78570486     HCab    C    T        1      2        2 
  17  chr17_78570486     HPrz    C    T        1      2        2 
  17  chr17_78570486     ZBoe    C    T        0      0        2 
  17  chr17_78570486     ZGre    C    T        0      0        2 
  17  chr17_78570486     ZHar    C    T        0      0        2 
  17  chr17_78570486   Sample    C    T        1      2        2 
  17  chr17_78570645     AAsi    T    C        0      0        2 
  17  chr17_78570645     AKia    T    C        0      0        2 
  17  chr17_78570645     AOna    T    C        0      0        2 
  17  chr17_78570645     ASom    T    C        0      0        2 
  17  chr17_78570645     HCab    T    C        0      0        2 
  17  chr17_78570645     HPrz    T    C        0      0        2 
  17  chr17_78570645     ZBoe    T    C        0      0        2 
  17  chr17_78570645     ZGre    T    C        0      0        2 
  17  chr17_78570645     ZHar    T    C        1      2        2 
  17  chr17_78570645   Sample    T    C        0      0        2 
  17  chr17_78573242     AAsi    A    G        0      0        2 
  17  chr17_78573242     AKia    A    G        0      0        2 
  17  chr17_78573242     AOna    A    G        0      0        2 
  17  chr17_78573242     ASom    A    G        0      0        2 
  17  chr17_78573242     HCab    A    G        1      2        2 
  17  chr17_78573242     HPrz    A    G        1      2        2 
  17  chr17_78573242     ZBoe    A    G        0      0        2 
  17  chr17_78573242     ZGre    A    G        0      0        2 
  17  chr17_78573242     ZHar    A    G        0      0        2 
  17  chr17_78573242   Sample    A    G        1      2        2 
  17  chr17_78573420     AAsi    G    A        0      0        2 
  17  chr17_78573420     AKia    G    A        0      0        2 
  17  chr17_78573420     AOna    G    A        0      0        2 
  17  chr17_78573420     ASom    G    A        0      0        2 
  17  chr17_78573420     HCab    G    A        1      2        2 
  17  chr17_78573420     HPrz    G    A        1      2        2 
  17  chr17_78573420     ZBoe    G    A        0      0        2 
  17  chr17_78573420     ZGre    G    A        0      0        2 
  17  chr17_78573420     ZHar    G    A        0      0        2 
  17  chr17_78573420   Sample    G    A        1      2        2 
  17  chr17_78577027     AAsi    A    G        0      0        2 
  17  chr17_78577027     AKia    A    G        1      2        2 
  17  chr17_78577027     AOna    A    G        1      2        2 
  17  chr17_78577027     ASom    A    G        0      0        2 
  17  chr17_78577027     HCab    A    G        0      0        2 
  17  chr17_78577027     HPrz    A    G        0      0        2 
  17  chr17_78577027     ZBoe    A    G        0      0        2 
  17  chr17_78577027     ZGre    A    G        0      0        2 
  17  chr17_78577027     ZHar    A    G        0      0        2 
  17  chr17_78577027   Sample    A    G        0      0        2 
  17  chr17_78581002     AAsi    T    C        0      0        2 
  17  chr17_78581002     AKia    T    C        0      0        2 
  17  chr17_78581002     AOna    T    C        0      0        2 
  17  chr17_78581002     ASom    T    C        0      0        2 
  17  chr17_78581002     HCab    T    C        0      0        2 
  17  chr17_78581002     HPrz    T    C        0      0        2 
  17  chr17_78581002     ZBoe    T    C        0      0        2 
  17  chr17_78581002     ZGre    T    C        1      2        2 
  17  chr17_78581002     ZHar    T    C        0      0        2 
  17  chr17_78581002   Sample    T    C        1      2        2 
  17  chr17_78581152     AAsi    T    C        0      0        2 
  17  chr17_78581152     AKia    T    C        0      0        2 
  17  chr17_78581152     AOna    T    C        0      0        2 
  17  chr17_78581152     ASom    T    C        0      0        2 
  17  chr17_78581152     HCab    T    C        1      2        2 
  17  chr17_78581152     HPrz    T    C        0      0        2 
  17  chr17_78581152     ZBoe    T    C        0      0        2 
  17  chr17_78581152     ZGre    T    C        0      0        2 
  17  chr17_78581152     ZHar    T    C        0      0        2 
  17  chr17_78581152   Sample    T    C        0      0        2 
  17  chr17_78588097     AAsi    T    C        0      0        2 
  17  chr17_78588097     AKia    T    C        0      0        2 
  17  chr17_78588097     AOna    T    C        0      0        2 
  17  chr17_78588097     ASom    T    C        0      0        2 
  17  chr17_78588097     HCab    T    C        0      0        2 
  17  chr17_78588097     HPrz    T    C        0      0        2 
  17  chr17_78588097     ZBoe    T    C        0      0        2 
  17  chr17_78588097     ZGre    T    C        1      2        2 
  17  chr17_78588097     ZHar    T    C        0      0        2 
  17  chr17_78588097   Sample    T    C        0      0        2 
  17  chr17_78588623     AAsi    G    A        0      0        2 
  17  chr17_78588623     AKia    G    A        0      0        2 
  17  chr17_78588623     AOna    G    A        0      0        2 
  17  chr17_78588623     ASom    G    A        0      0        2 
  17  chr17_78588623     HCab    G    A        1      2        2 
  17  chr17_78588623     HPrz    G    A        1      2        2 
  17  chr17_78588623     ZBoe    G    A        0      0        2 
  17  chr17_78588623     ZGre    G    A        0      0        2 
  17  chr17_78588623     ZHar    G    A        0      0        2 
  17  chr17_78588623   Sample    G    A        1      2        2 
  17  chr17_78591665     AAsi    T    C        0      0        2 
  17  chr17_78591665     AKia    T    C        0      0        2 
  17  chr17_78591665     AOna    T    C        0      0        2 
  17  chr17_78591665     ASom    T    C        0      0        2 
  17  chr17_78591665     HCab    T    C        1      2        2 
  17  chr17_78591665     HPrz    T    C        1      2        2 
  17  chr17_78591665     ZBoe    T    C        0      0        2 
  17  chr17_78591665     ZGre    T    C        0      0        2 
  17  chr17_78591665     ZHar    T    C        0      0        2 
  17  chr17_78591665   Sample    T    C        1      2        2 
  17  chr17_78593105     AAsi    T    G        0      0        2 
  17  chr17_78593105     AKia    T    G        0      0        2 
  17  chr17_78593105     AOna    T    G        0      0        2 
  17  chr17_78593105     ASom    T    G        0      0        2 
  17  chr17_78593105     HCab    T    G        1      2        2 
  17  chr17_78593105     HPrz    T    G        1      2        2 
  17  chr17_78593105     ZBoe    T    G        0      0        2 
  17  chr17_78593105     ZGre    T    G        0      0        2 
  17  chr17_78593105     ZHar    T    G        0      0        2 
  17  chr17_78593105   Sample    T    G        1      2        2 
  17  chr17_78595834     AAsi    C    A        0      0        2 
  17  chr17_78595834     AKia    C    A        0      0        2 
  17  chr17_78595834     AOna    C    A        0      0        2 
  17  chr17_78595834     ASom    C    A        0      0        2 
  17  chr17_78595834     HCab    C    A        1      2        2 
  17  chr17_78595834     HPrz    C    A        1      2        2 
  17  chr17_78595834     ZBoe    C    A        0      0        2 
  17  chr17_78595834     ZGre    C    A        0      0        2 
  17  chr17_78595834     ZHar    C    A        0      0        2 
  17  chr17_78595834   Sample    C    A        1      2        2 
  17  chr17_78596617     AAsi    T    C        0      0        2 
  17  chr17_78596617     AKia    T    C        0      0        2 
  17  chr17_78596617     AOna    T    C        0      0        2 
  17  chr17_78596617     ASom    T    C        0      0        2 
  17  chr17_78596617     HCab    T    C        1      2        2 
  17  chr17_78596617     HPrz    T    C        1      2        2 
  17  chr17_78596617     ZBoe    T    C        0      0        2 
  17  chr17_78596617     ZGre    T    C        0      0        2 
  17  chr17_78596617     ZHar    T    C        0      0        2 
  17  chr17_78596617   Sample    T    C        1      2        2 
  17  chr17_78596646     AAsi    C    T        0      0        2 
  17  chr17_78596646     AKia    C    T        0      0        2 
  17  chr17_78596646     AOna    C    T        0      0        2 
  17  chr17_78596646     ASom    C    T        0      0        2 
  17  chr17_78596646     HCab    C    T        1      2        2 
  17  chr17_78596646     HPrz    C    T        1      2        2 
  17  chr17_78596646     ZBoe    C    T        0      0        2 
  17  chr17_78596646     ZGre    C    T        0      0        2 
  17  chr17_78596646     ZHar    C    T        0      0        2 
  17  chr17_78596646   Sample    C    T        1      2        2 
  17  chr17_78601700     AAsi    G    A        0      0        2 
  17  chr17_78601700     AKia    G    A        0      0        2 
  17  chr17_78601700     AOna    G    A        0      0        2 
  17  chr17_78601700     ASom    G    A        1      2        2 
  17  chr17_78601700     HCab    G    A        0      0        2 
  17  chr17_78601700     HPrz    G    A        0      0        2 
  17  chr17_78601700     ZBoe    G    A        0      0        2 
  17  chr17_78601700     ZGre    G    A        0      0        2 
  17  chr17_78601700     ZHar    G    A        0      0        2 
  17  chr17_78601700   Sample    G    A        0      0        2 
  17  chr17_78607808     AAsi    A    C        0      0        2 
  17  chr17_78607808     AKia    A    C      0.5      1        2 
  17  chr17_78607808     AOna    A    C        0      0        2 
  17  chr17_78607808     ASom    A    C        0      0        2 
  17  chr17_78607808     HCab    A    C        0      0        2 
  17  chr17_78607808     HPrz    A    C        0      0        2 
  17  chr17_78607808     ZBoe    A    C        0      0        2 
  17  chr17_78607808     ZGre    A    C        0      0        2 
  17  chr17_78607808     ZHar    A    C        0      0        2 
  17  chr17_78607808   Sample    A    C        0      0        2 
  17  chr17_78610168     AAsi    G    A        0      0        2 
  17  chr17_78610168     AKia    G    A        0      0        2 
  17  chr17_78610168     AOna    G    A        1      2        2 
  17  chr17_78610168     ASom    G    A        0      0        2 
  17  chr17_78610168     HCab    G    A        0      0        2 
  17  chr17_78610168     HPrz    G    A        0      0        2 
  17  chr17_78610168     ZBoe    G    A        0      0        2 
  17  chr17_78610168     ZGre    G    A        0      0        2 
  17  chr17_78610168     ZHar    G    A        0      0        2 
  17  chr17_78610168   Sample    G    A        0      0        2 
  17  chr17_78612868     AAsi    T    C        0      0        2 
  17  chr17_78612868     AKia    T    C        0      0        2 
  17  chr17_78612868     AOna    T    C        0      0        2 
  17  chr17_78612868     ASom    T    C        0      0        2 
  17  chr17_78612868     HCab    T    C        1      2        2 
  17  chr17_78612868     HPrz    T    C        1      2        2 
  17  chr17_78612868     ZBoe    T    C        0      0        2 
  17  chr17_78612868     ZGre    T    C        0      0        2 
  17  chr17_78612868     ZHar    T    C        0      0        2 
  17  chr17_78612868   Sample    T    C        1      2        2 
  17  chr17_78620647     AAsi    A    G        0      0        2 
  17  chr17_78620647     AKia    A    G        0      0        2 
  17  chr17_78620647     AOna    A    G        0      0        2 
  17  chr17_78620647     ASom    A    G        0      0        2 
  17  chr17_78620647     HCab    A    G        0      0        2 
  17  chr17_78620647     HPrz    A    G      0.5      1        2 
  17  chr17_78620647     ZBoe    A    G        0      0        2 
  17  chr17_78620647     ZGre    A    G        0      0        2 
  17  chr17_78620647     ZHar    A    G        0      0        2 
  17  chr17_78620647   Sample    A    G        0      0        2 
  17  chr17_78621119     AAsi    G    A        0      0        2 
  17  chr17_78621119     AKia    G    A        0      0        2 
  17  chr17_78621119     AOna    G    A        0      0        2 
  17  chr17_78621119     ASom    G    A        0      0        2 
  17  chr17_78621119     HCab    G    A        0      0        2 
  17  chr17_78621119     HPrz    G    A        0      0        2 
  17  chr17_78621119     ZBoe    G    A      0.5      1        2 
  17  chr17_78621119     ZGre    G    A        0      0        2 
  17  chr17_78621119     ZHar    G    A        0      0        2 
  17  chr17_78621119   Sample    G    A        0      0        2 
  17  chr17_78622363     AAsi    G    A        0      0        2 
  17  chr17_78622363     AKia    G    A        1      2        2 
  17  chr17_78622363     AOna    G    A        1      2        2 
  17  chr17_78622363     ASom    G    A        0      0        2 
  17  chr17_78622363     HCab    G    A        0      0        2 
  17  chr17_78622363     HPrz    G    A        0      0        2 
  17  chr17_78622363     ZBoe    G    A        0      0        2 
  17  chr17_78622363     ZGre    G    A        0      0        2 
  17  chr17_78622363     ZHar    G    A        0      0        2 
  17  chr17_78622363   Sample    G    A        0      0        2 
  17  chr17_78622935     AAsi    C    T        0      0        2 
  17  chr17_78622935     AKia    C    T        1      2        2 
  17  chr17_78622935     AOna    C    T        0      0        2 
  17  chr17_78622935     ASom    C    T        0      0        2 
  17  chr17_78622935     HCab    C    T        0      0        2 
  17  chr17_78622935     HPrz    C    T        0      0        2 
  17  chr17_78622935     ZBoe    C    T        0      0        2 
  17  chr17_78622935     ZGre    C    T        0      0        2 
  17  chr17_78622935     ZHar    C    T        0      0        2 
  17  chr17_78622935   Sample    C    T        0      0        2 
  17  chr17_78631149     AAsi    G    C        0      0        2 
  17  chr17_78631149     AKia    G    C        0      0        2 
  17  chr17_78631149     AOna    G    C        0      0        2 
  17  chr17_78631149     ASom    G    C        0      0        2 
  17  chr17_78631149     HCab    G    C        1      2        2 
  17  chr17_78631149     HPrz    G    C        1      2        2 
  17  chr17_78631149     ZBoe    G    C        0      0        2 
  17  chr17_78631149     ZGre    G    C        0      0        2 
  17  chr17_78631149     ZHar    G    C        0      0        2 
  17  chr17_78631149   Sample    G    C        1      2        2 
  17  chr17_78635484     AAsi    C    T        0      0        2 
  17  chr17_78635484     AKia    C    T        0      0        2 
  17  chr17_78635484     AOna    C    T        0      0        2 
  17  chr17_78635484     ASom    C    T        0      0        2 
  17  chr17_78635484     HCab    C    T      0.5      1        2 
  17  chr17_78635484     HPrz    C    T        0      0        2 
  17  chr17_78635484     ZBoe    C    T        0      0        2 
  17  chr17_78635484     ZGre    C    T        0      0        2 
  17  chr17_78635484     ZHar    C    T        0      0        2 
  17  chr17_78635484   Sample    C    T        0      0        2 
  17  chr17_78635645     AAsi    G    A      0.5      1        2 
  17  chr17_78635645     AKia    G    A        0      0        2 
  17  chr17_78635645     AOna    G    A        0      0        2 
  17  chr17_78635645     ASom    G    A        0      0        2 
  17  chr17_78635645     HCab    G    A        0      0        2 
  17  chr17_78635645     HPrz    G    A        0      0        2 
  17  chr17_78635645     ZBoe    G    A        0      0        2 
  17  chr17_78635645     ZGre    G    A        0      0        2 
  17  chr17_78635645     ZHar    G    A        0      0        2 
  17  chr17_78635645   Sample    G    A        0      0        2 
  17  chr17_78637420     AAsi    C    T        1      2        2 
  17  chr17_78637420     AKia    C    T        0      0        2 
  17  chr17_78637420     AOna    C    T        0      0        2 
  17  chr17_78637420     ASom    C    T        0      0        2 
  17  chr17_78637420     HCab    C    T        0      0        2 
  17  chr17_78637420     HPrz    C    T        0      0        2 
  17  chr17_78637420     ZBoe    C    T        0      0        2 
  17  chr17_78637420     ZGre    C    T        0      0        2 
  17  chr17_78637420     ZHar    C    T        0      0        2 
  17  chr17_78637420   Sample    C    T        0      0        2 
  17  chr17_78638016     AAsi    T    A        0      0        2 
  17  chr17_78638016     AKia    T    A        0      0        2 
  17  chr17_78638016     AOna    T    A        0      0        2 
  17  chr17_78638016     ASom    T    A        0      0        2 
  17  chr17_78638016     HCab    T    A        0      0        2 
  17  chr17_78638016     HPrz    T    A        0      0        2 
  17  chr17_78638016     ZBoe    T    A        0      0        2 
  17  chr17_78638016     ZGre    T    A        1      2        2 
  17  chr17_78638016     ZHar    T    A        0      0        2 
  17  chr17_78638016   Sample    T    A        0      0        2 
  17  chr17_78639028     AAsi    C    G        0      0        2 
  17  chr17_78639028     AKia    C    G        0      0        2 
  17  chr17_78639028     AOna    C    G        0      0        2 
  17  chr17_78639028     ASom    C    G        0      0        2 
  17  chr17_78639028     HCab    C    G        0      0        2 
  17  chr17_78639028     HPrz    C    G        0      0        2 
  17  chr17_78639028     ZBoe    C    G      0.5      1        2 
  17  chr17_78639028     ZGre    C    G        0      0        2 
  17  chr17_78639028     ZHar    C    G        0      0        2 
  17  chr17_78639028   Sample    C    G        0      0        2 
  17  chr17_78642860     AAsi    C    T        0      0        2 
  17  chr17_78642860     AKia    C    T        1      2        2 
  17  chr17_78642860     AOna    C    T        0      0        2 
  17  chr17_78642860     ASom    C    T        0      0        2 
  17  chr17_78642860     HCab    C    T        0      0        2 
  17  chr17_78642860     HPrz    C    T        0      0        2 
  17  chr17_78642860     ZBoe    C    T        0      0        2 
  17  chr17_78642860     ZGre    C    T        0      0        2 
  17  chr17_78642860     ZHar    C    T        0      0        2 
  17  chr17_78642860   Sample    C    T        0      0        2 
  17  chr17_78644450     AAsi    C    A        0      0        2 
  17  chr17_78644450     AKia    C    A        0      0        2 
  17  chr17_78644450     AOna    C    A        0      0        2 
  17  chr17_78644450     ASom    C    A        0      0        2 
  17  chr17_78644450     HCab    C    A        1      2        2 
  17  chr17_78644450     HPrz    C    A        1      2        2 
  17  chr17_78644450     ZBoe    C    A        0      0        2 
  17  chr17_78644450     ZGre    C    A        0      0        2 
  17  chr17_78644450     ZHar    C    A        0      0        2 
  17  chr17_78644450   Sample    C    A        1      2        2 
  17  chr17_78647698     AAsi    C    G        0      0        2 
  17  chr17_78647698     AKia    C    G        0      0        2 
  17  chr17_78647698     AOna    C    G        0      0        2 
  17  chr17_78647698     ASom    C    G        0      0        2 
  17  chr17_78647698     HCab    C    G        1      2        2 
  17  chr17_78647698     HPrz    C    G        1      2        2 
  17  chr17_78647698     ZBoe    C    G        0      0        2 
  17  chr17_78647698     ZGre    C    G        0      0        2 
  17  chr17_78647698     ZHar    C    G        0      0        2 
  17  chr17_78647698   Sample    C    G        1      2        2 
  17  chr17_78650346     AAsi    C    G        0      0        2 
  17  chr17_78650346     AKia    C    G        0      0        2 
  17  chr17_78650346     AOna    C    G        0      0        2 
  17  chr17_78650346     ASom    C    G        0      0        2 
  17  chr17_78650346     HCab    C    G        1      2        2 
  17  chr17_78650346     HPrz    C    G      0.5      1        2 
  17  chr17_78650346     ZBoe    C    G        0      0        2 
  17  chr17_78650346     ZGre    C    G        0      0        2 
  17  chr17_78650346     ZHar    C    G        0      0        2 
  17  chr17_78650346   Sample    C    G        0      0        2 
  17  chr17_78650811     AAsi    C    T        0      0        2 
  17  chr17_78650811     AKia    C    T        0      0        2 
  17  chr17_78650811     AOna    C    T        0      0        2 
  17  chr17_78650811     ASom    C    T        0      0        2 
  17  chr17_78650811     HCab    C    T        0      0        2 
  17  chr17_78650811     HPrz    C    T        0      0        2 
  17  chr17_78650811     ZBoe    C    T        0      0        2 
  17  chr17_78650811     ZGre    C    T        1      2        2 
  17  chr17_78650811     ZHar    C    T        0      0        2 
  17  chr17_78650811   Sample    C    T        0      0        2 
  17  chr17_78655254     AAsi    G    A        0      0        2 
  17  chr17_78655254     AKia    G    A        0      0        2 
  17  chr17_78655254     AOna    G    A        0      0        2 
  17  chr17_78655254     ASom    G    A        0      0        2 
  17  chr17_78655254     HCab    G    A        1      2        2 
  17  chr17_78655254     HPrz    G    A        1      2        2 
  17  chr17_78655254     ZBoe    G    A        0      0        2 
  17  chr17_78655254     ZGre    G    A        0      0        2 
  17  chr17_78655254     ZHar    G    A        0      0        2 
  17  chr17_78655254   Sample    G    A        1      2        2 
  17  chr17_78661447     AAsi    T    C        0      0        2 
  17  chr17_78661447     AKia    T    C        0      0        2 
  17  chr17_78661447     AOna    T    C        0      0        2 
  17  chr17_78661447     ASom    T    C        0      0        2 
  17  chr17_78661447     HCab    T    C        1      2        2 
  17  chr17_78661447     HPrz    T    C        1      2        2 
  17  chr17_78661447     ZBoe    T    C        0      0        2 
  17  chr17_78661447     ZGre    T    C        0      0        2 
  17  chr17_78661447     ZHar    T    C        0      0        2 
  17  chr17_78661447   Sample    T    C        1      2        2 
  17  chr17_78662868     AAsi    T    C        0      0        2 
  17  chr17_78662868     AKia    T    C        0      0        2 
  17  chr17_78662868     AOna    T    C        1      2        2 
  17  chr17_78662868     ASom    T    C        0      0        2 
  17  chr17_78662868     HCab    T    C        0      0        2 
  17  chr17_78662868     HPrz    T    C        0      0        2 
  17  chr17_78662868     ZBoe    T    C        0      0        2 
  17  chr17_78662868     ZGre    T    C        0      0        2 
  17  chr17_78662868     ZHar    T    C        0      0        2 
  17  chr17_78662868   Sample    T    C        0      0        2 
  17  chr17_78664723     AAsi    T    C        0      0        2 
  17  chr17_78664723     AKia    T    C        1      2        2 
  17  chr17_78664723     AOna    T    C        0      0        2 
  17  chr17_78664723     ASom    T    C        0      0        2 
  17  chr17_78664723     HCab    T    C        0      0        2 
  17  chr17_78664723     HPrz    T    C        0      0        2 
  17  chr17_78664723     ZBoe    T    C        0      0        2 
  17  chr17_78664723     ZGre    T    C        0      0        2 
  17  chr17_78664723     ZHar    T    C        0      0        2 
  17  chr17_78664723   Sample    T    C        0      0        2 
  17  chr17_78666020     AAsi    T    C        0      0        2 
  17  chr17_78666020     AKia    T    C      0.5      1        2 
  17  chr17_78666020     AOna    T    C        0      0        2 
  17  chr17_78666020     ASom    T    C        0      0        2 
  17  chr17_78666020     HCab    T    C        0      0        2 
  17  chr17_78666020     HPrz    T    C        0      0        2 
  17  chr17_78666020     ZBoe    T    C        0      0        2 
  17  chr17_78666020     ZGre    T    C        1      2        2 
  17  chr17_78666020     ZHar    T    C        0      0        2 
  17  chr17_78666020   Sample    T    C        0      0        2 
  17  chr17_78666744     AAsi    T    C        0      0        2 
  17  chr17_78666744     AKia    T    C        0      0        2 
  17  chr17_78666744     AOna    T    C        0      0        2 
  17  chr17_78666744     ASom    T    C        0      0        2 
  17  chr17_78666744     HCab    T    C        1      2        2 
  17  chr17_78666744     HPrz    T    C        1      2        2 
  17  chr17_78666744     ZBoe    T    C        0      0        2 
  17  chr17_78666744     ZGre    T    C        0      0        2 
  17  chr17_78666744     ZHar    T    C        0      0        2 
  17  chr17_78666744   Sample    T    C        1      2        2 
  17  chr17_78667768     AAsi    C    G        0      0        2 
  17  chr17_78667768     AKia    C    G        0      0        2 
  17  chr17_78667768     AOna    C    G        0      0        2 
  17  chr17_78667768     ASom    C    G        0      0        2 
  17  chr17_78667768     HCab    C    G        0      0        2 
  17  chr17_78667768     HPrz    C    G        0      0        2 
  17  chr17_78667768     ZBoe    C    G        0      0        2 
  17  chr17_78667768     ZGre    C    G        0      0        2 
  17  chr17_78667768     ZHar    C    G      0.5      1        2 
  17  chr17_78667768   Sample    C    G        0      0        2 
  17  chr17_78673509     AAsi    C    T        0      0        2 
  17  chr17_78673509     AKia    C    T        0      0        2 
  17  chr17_78673509     AOna    C    T        0      0        2 
  17  chr17_78673509     ASom    C    T        0      0        2 
  17  chr17_78673509     HCab    C    T        0      0        2 
  17  chr17_78673509     HPrz    C    T        0      0        2 
  17  chr17_78673509     ZBoe    C    T        0      0        2 
  17  chr17_78673509     ZGre    C    T        1      2        2 
  17  chr17_78673509     ZHar    C    T        0      0        2 
  17  chr17_78673509   Sample    C    T        0      0        2 
  17  chr17_78675518     AAsi    C    T        0      0        2 
  17  chr17_78675518     AKia    C    T        0      0        2 
  17  chr17_78675518     AOna    C    T        0      0        2 
  17  chr17_78675518     ASom    C    T        0      0        2 
  17  chr17_78675518     HCab    C    T        1      2        2 
  17  chr17_78675518     HPrz    C    T        1      2        2 
  17  chr17_78675518     ZBoe    C    T        0      0        2 
  17  chr17_78675518     ZGre    C    T        0      0        2 
  17  chr17_78675518     ZHar    C    T        0      0        2 
  17  chr17_78675518   Sample    C    T        1      2        2 
  17  chr17_78676362     AAsi    A    G        0      0        2 
  17  chr17_78676362     AKia    A    G        0      0        2 
  17  chr17_78676362     AOna    A    G        0      0        2 
  17  chr17_78676362     ASom    A    G        0      0        2 
  17  chr17_78676362     HCab    A    G        0      0        2 
  17  chr17_78676362     HPrz    A    G        0      0        2 
  17  chr17_78676362     ZBoe    A    G      0.5      1        2 
  17  chr17_78676362     ZGre    A    G        0      0        2 
  17  chr17_78676362     ZHar    A    G        0      0        2 
  17  chr17_78676362   Sample    A    G        0      0        2 
  17  chr17_78677975     AAsi    A    G        0      0        2 
  17  chr17_78677975     AKia    A    G        0      0        2 
  17  chr17_78677975     AOna    A    G        1      2        2 
  17  chr17_78677975     ASom    A    G        0      0        2 
  17  chr17_78677975     HCab    A    G        1      2        2 
  17  chr17_78677975     HPrz    A    G        1      2        2 
  17  chr17_78677975     ZBoe    A    G      0.5      1        2 
  17  chr17_78677975     ZGre    A    G        0      0        2 
  17  chr17_78677975     ZHar    A    G        0      0        2 
  17  chr17_78677975   Sample    A    G        1      2        2 
  17  chr17_78679302     AAsi    T    C        0      0        2 
  17  chr17_78679302     AKia    T    C        0      0        2 
  17  chr17_78679302     AOna    T    C        0      0        2 
  17  chr17_78679302     ASom    T    C        0      0        2 
  17  chr17_78679302     HCab    T    C      0.5      1        2 
  17  chr17_78679302     HPrz    T    C      0.5      1        2 
  17  chr17_78679302     ZBoe    T    C        0      0        2 
  17  chr17_78679302     ZGre    T    C        0      0        2 
  17  chr17_78679302     ZHar    T    C        0      0        2 
  17  chr17_78679302   Sample    T    C        1      2        2 
  17  chr17_78679459     AAsi    G    A        0      0        2 
  17  chr17_78679459     AKia    G    A        0      0        2 
  17  chr17_78679459     AOna    G    A        0      0        2 
  17  chr17_78679459     ASom    G    A        0      0        2 
  17  chr17_78679459     HCab    G    A        1      2        2 
  17  chr17_78679459     HPrz    G    A        1      2        2 
  17  chr17_78679459     ZBoe    G    A        0      0        2 
  17  chr17_78679459     ZGre    G    A        0      0        2 
  17  chr17_78679459     ZHar    G    A        0      0        2 
  17  chr17_78679459   Sample    G    A        1      2        2 
  17  chr17_78690799     AAsi    T    C        0      0        2 
  17  chr17_78690799     AKia    T    C        0      0        2 
  17  chr17_78690799     AOna    T    C        0      0        2 
  17  chr17_78690799     ASom    T    C        0      0        2 
  17  chr17_78690799     HCab    T    C        1      2        2 
  17  chr17_78690799     HPrz    T    C        1      2        2 
  17  chr17_78690799     ZBoe    T    C        0      0        2 
  17  chr17_78690799     ZGre    T    C        0      0        2 
  17  chr17_78690799     ZHar    T    C      0.5      1        2 
  17  chr17_78690799   Sample    T    C        1      2        2 
  17  chr17_78693816     AAsi    A    G        0      0        2 
  17  chr17_78693816     AKia    A    G        0      0        2 
  17  chr17_78693816     AOna    A    G        1      2        2 
  17  chr17_78693816     ASom    A    G        0      0        2 
  17  chr17_78693816     HCab    A    G        0      0        2 
  17  chr17_78693816     HPrz    A    G        0      0        2 
  17  chr17_78693816     ZBoe    A    G      0.5      1        2 
  17  chr17_78693816     ZGre    A    G        0      0        2 
  17  chr17_78693816     ZHar    A    G        0      0        2 
  17  chr17_78693816   Sample    A    G        0      0        2 
  17  chr17_78697642     AAsi    T    A        0      0        2 
  17  chr17_78697642     AKia    T    A        0      0        2 
  17  chr17_78697642     AOna    T    A        0      0        2 
  17  chr17_78697642     ASom    T    A        0      0        2 
  17  chr17_78697642     HCab    T    A        1      2        2 
  17  chr17_78697642     HPrz    T    A        1      2        2 
  17  chr17_78697642     ZBoe    T    A        0      0        2 
  17  chr17_78697642     ZGre    T    A        0      0        2 
  17  chr17_78697642     ZHar    T    A        0      0        2 
  17  chr17_78697642   Sample    T    A        1      2        2 
  17  chr17_78697806     AAsi    G    A        0      0        2 
  17  chr17_78697806     AKia    G    A        0      0        2 
  17  chr17_78697806     AOna    G    A        0      0        2 
  17  chr17_78697806     ASom    G    A        0      0        2 
  17  chr17_78697806     HCab    G    A        1      2        2 
  17  chr17_78697806     HPrz    G    A        1      2        2 
  17  chr17_78697806     ZBoe    G    A        0      0        2 
  17  chr17_78697806     ZGre    G    A        0      0        2 
  17  chr17_78697806     ZHar    G    A        0      0        2 
  17  chr17_78697806   Sample    G    A        1      2        2 
  17  chr17_78698371     AAsi    T    C        0      0        2 
  17  chr17_78698371     AKia    T    C      0.5      1        2 
  17  chr17_78698371     AOna    T    C        0      0        2 
  17  chr17_78698371     ASom    T    C        0      0        2 
  17  chr17_78698371     HCab    T    C        0      0        2 
  17  chr17_78698371     HPrz    T    C        0      0        2 
  17  chr17_78698371     ZBoe    T    C        0      0        2 
  17  chr17_78698371     ZGre    T    C        0      0        2 
  17  chr17_78698371     ZHar    T    C        0      0        2 
  17  chr17_78698371   Sample    T    C        0      0        2 
  17  chr17_78700639     AAsi    A    G        0      0        2 
  17  chr17_78700639     AKia    A    G        0      0        2 
  17  chr17_78700639     AOna    A    G        0      0        2 
  17  chr17_78700639     ASom    A    G        0      0        2 
  17  chr17_78700639     HCab    A    G        1      2        2 
  17  chr17_78700639     HPrz    A    G        1      2        2 
  17  chr17_78700639     ZBoe    A    G        0      0        2 
  17  chr17_78700639     ZGre    A    G        0      0        2 
  17  chr17_78700639     ZHar    A    G        0      0        2 
  17  chr17_78700639   Sample    A    G        1      2        2 
  17  chr17_78700914     AAsi    G    A        0      0        2 
  17  chr17_78700914     AKia    G    A        0      0        2 
  17  chr17_78700914     AOna    G    A        0      0        2 
  17  chr17_78700914     ASom    G    A        0      0        2 
  17  chr17_78700914     HCab    G    A        1      2        2 
  17  chr17_78700914     HPrz    G    A        1      2        2 
  17  chr17_78700914     ZBoe    G    A        0      0        2 
  17  chr17_78700914     ZGre    G    A        0      0        2 
  17  chr17_78700914     ZHar    G    A        1      2        2 
  17  chr17_78700914   Sample    G    A        0      0        2 
  17  chr17_78701414     AAsi    C    A        0      0        2 
  17  chr17_78701414     AKia    C    A        0      0        2 
  17  chr17_78701414     AOna    C    A        0      0        2 
  17  chr17_78701414     ASom    C    A        0      0        2 
  17  chr17_78701414     HCab    C    A        1      2        2 
  17  chr17_78701414     HPrz    C    A        1      2        2 
  17  chr17_78701414     ZBoe    C    A        0      0        2 
  17  chr17_78701414     ZGre    C    A        0      0        2 
  17  chr17_78701414     ZHar    C    A        0      0        2 
  17  chr17_78701414   Sample    C    A        1      2        2 
  17  chr17_78707104     AAsi    T    C        0      0        2 
  17  chr17_78707104     AKia    T    C        0      0        2 
  17  chr17_78707104     AOna    T    C        0      0        2 
  17  chr17_78707104     ASom    T    C        0      0        2 
  17  chr17_78707104     HCab    T    C        0      0        2 
  17  chr17_78707104     HPrz    T    C        0      0        2 
  17  chr17_78707104     ZBoe    T    C        1      2        2 
  17  chr17_78707104     ZGre    T    C        0      0        2 
  17  chr17_78707104     ZHar    T    C        0      0        2 
  17  chr17_78707104   Sample    T    C        0      0        2 
  17  chr17_78713502     AAsi    G    A        0      0        2 
  17  chr17_78713502     AKia    G    A        0      0        2 
  17  chr17_78713502     AOna    G    A        0      0        2 
  17  chr17_78713502     ASom    G    A        0      0        2 
  17  chr17_78713502     HCab    G    A        1      2        2 
  17  chr17_78713502     HPrz    G    A        1      2        2 
  17  chr17_78713502     ZBoe    G    A        0      0        2 
  17  chr17_78713502     ZGre    G    A        0      0        2 
  17  chr17_78713502     ZHar    G    A        0      0        2 
  17  chr17_78713502   Sample    G    A        1      2        2 
  17  chr17_78716891     AAsi    A    G      0.5      1        2 
  17  chr17_78716891     AKia    A    G        0      0        2 
  17  chr17_78716891     AOna    A    G        0      0        2 
  17  chr17_78716891     ASom    A    G        0      0        2 
  17  chr17_78716891     HCab    A    G        0      0        2 
  17  chr17_78716891     HPrz    A    G        0      0        2 
  17  chr17_78716891     ZBoe    A    G        0      0        2 
  17  chr17_78716891     ZGre    A    G        0      0        2 
  17  chr17_78716891     ZHar    A    G        0      0        2 
  17  chr17_78716891   Sample    A    G        0      0        2 
  17  chr17_78718115     AAsi    A    G        0      0        2 
  17  chr17_78718115     AKia    A    G        0      0        2 
  17  chr17_78718115     AOna    A    G        0      0        2 
  17  chr17_78718115     ASom    A    G        0      0        2 
  17  chr17_78718115     HCab    A    G        1      2        2 
  17  chr17_78718115     HPrz    A    G        1      2        2 
  17  chr17_78718115     ZBoe    A    G        0      0        2 
  17  chr17_78718115     ZGre    A    G        0      0        2 
  17  chr17_78718115     ZHar    A    G        0      0        2 
  17  chr17_78718115   Sample    A    G        1      2        2 
  17  chr17_78718262     AAsi    A    G        0      0        2 
  17  chr17_78718262     AKia    A    G        1      2        2 
  17  chr17_78718262     AOna    A    G        0      0        2 
  17  chr17_78718262     ASom    A    G        0      0        2 
  17  chr17_78718262     HCab    A    G        0      0        2 
  17  chr17_78718262     HPrz    A    G        0      0        2 
  17  chr17_78718262     ZBoe    A    G        0      0        2 
  17  chr17_78718262     ZGre    A    G        0      0        2 
  17  chr17_78718262     ZHar    A    G        0      0        2 
  17  chr17_78718262   Sample    A    G        0      0        2 
  17  chr17_78720509     AAsi    C    T        0      0        2 
  17  chr17_78720509     AKia    C    T        0      0        2 
  17  chr17_78720509     AOna    C    T        0      0        2 
  17  chr17_78720509     ASom    C    T        0      0        2 
  17  chr17_78720509     HCab    C    T        1      2        2 
  17  chr17_78720509     HPrz    C    T        1      2        2 
  17  chr17_78720509     ZBoe    C    T        0      0        2 
  17  chr17_78720509     ZGre    C    T        0      0        2 
  17  chr17_78720509     ZHar    C    T        0      0        2 
  17  chr17_78720509   Sample    C    T        1      2        2 
  17  chr17_78722069     AAsi    T    C        0      0        2 
  17  chr17_78722069     AKia    T    C        0      0        2 
  17  chr17_78722069     AOna    T    C        0      0        2 
  17  chr17_78722069     ASom    T    C        0      0        2 
  17  chr17_78722069     HCab    T    C        1      2        2 
  17  chr17_78722069     HPrz    T    C        1      2        2 
  17  chr17_78722069     ZBoe    T    C        0      0        2 
  17  chr17_78722069     ZGre    T    C        0      0        2 
  17  chr17_78722069     ZHar    T    C        0      0        2 
  17  chr17_78722069   Sample    T    C        1      2        2 
  17  chr17_78726928     AAsi    T    C        0      0        2 
  17  chr17_78726928     AKia    T    C        0      0        2 
  17  chr17_78726928     AOna    T    C        0      0        2 
  17  chr17_78726928     ASom    T    C        0      0        2 
  17  chr17_78726928     HCab    T    C        1      2        2 
  17  chr17_78726928     HPrz    T    C        0      0        2 
  17  chr17_78726928     ZBoe    T    C        0      0        2 
  17  chr17_78726928     ZGre    T    C        0      0        2 
  17  chr17_78726928     ZHar    T    C        1      2        2 
  17  chr17_78726928   Sample    T    C        1      2        2 
  17  chr17_78741337     AAsi    C    T        0      0        2 
  17  chr17_78741337     AKia    C    T        0      0        2 
  17  chr17_78741337     AOna    C    T        0      0        2 
  17  chr17_78741337     ASom    C    T        0      0        2 
  17  chr17_78741337     HCab    C    T        1      2        2 
  17  chr17_78741337     HPrz    C    T      0.5      1        2 
  17  chr17_78741337     ZBoe    C    T        0      0        2 
  17  chr17_78741337     ZGre    C    T        0      0        2 
  17  chr17_78741337     ZHar    C    T        0      0        2 
  17  chr17_78741337   Sample    C    T        1      2        2 
  17  chr17_78741625     AAsi    C    T        0      0        2 
  17  chr17_78741625     AKia    C    T        0      0        2 
  17  chr17_78741625     AOna    C    T        0      0        2 
  17  chr17_78741625     ASom    C    T        0      0        2 
  17  chr17_78741625     HCab    C    T        1      2        2 
  17  chr17_78741625     HPrz    C    T        1      2        2 
  17  chr17_78741625     ZBoe    C    T        0      0        2 
  17  chr17_78741625     ZGre    C    T        0      0        2 
  17  chr17_78741625     ZHar    C    T        0      0        2 
  17  chr17_78741625   Sample    C    T        1      2        2 
  17  chr17_78742346     AAsi    G    A        0      0        2 
  17  chr17_78742346     AKia    G    A        0      0        2 
  17  chr17_78742346     AOna    G    A        0      0        2 
  17  chr17_78742346     ASom    G    A        0      0        2 
  17  chr17_78742346     HCab    G    A        0      0        2 
  17  chr17_78742346     HPrz    G    A        0      0        2 
  17  chr17_78742346     ZBoe    G    A        1      2        2 
  17  chr17_78742346     ZGre    G    A        0      0        2 
  17  chr17_78742346     ZHar    G    A        0      0        2 
  17  chr17_78742346   Sample    G    A        0      0        2 
  17  chr17_78743130     AAsi    T    C        0      0        2 
  17  chr17_78743130     AKia    T    C        0      0        2 
  17  chr17_78743130     AOna    T    C        0      0        2 
  17  chr17_78743130     ASom    T    C        0      0        2 
  17  chr17_78743130     HCab    T    C        1      2        2 
  17  chr17_78743130     HPrz    T    C        1      2        2 
  17  chr17_78743130     ZBoe    T    C        0      0        2 
  17  chr17_78743130     ZGre    T    C        0      0        2 
  17  chr17_78743130     ZHar    T    C        0      0        2 
  17  chr17_78743130   Sample    T    C        1      2        2 
  17  chr17_78744227     AAsi    T    C        0      0        2 
  17  chr17_78744227     AKia    T    C      0.5      1        2 
  17  chr17_78744227     AOna    T    C        0      0        2 
  17  chr17_78744227     ASom    T    C        0      0        2 
  17  chr17_78744227     HCab    T    C        0      0        2 
  17  chr17_78744227     HPrz    T    C        0      0        2 
  17  chr17_78744227     ZBoe    T    C        0      0        2 
  17  chr17_78744227     ZGre    T    C        0      0        2 
  17  chr17_78744227     ZHar    T    C        0      0        2 
  17  chr17_78744227   Sample    T    C        0      0        2 
  17  chr17_78747209     AAsi    A    C        0      0        2 
  17  chr17_78747209     AKia    A    C        0      0        2 
  17  chr17_78747209     AOna    A    C        0      0        2 
  17  chr17_78747209     ASom    A    C        0      0        2 
  17  chr17_78747209     HCab    A    C        0      0        2 
  17  chr17_78747209     HPrz    A    C        0      0        2 
  17  chr17_78747209     ZBoe    A    C      0.5      1        2 
  17  chr17_78747209     ZGre    A    C        0      0        2 
  17  chr17_78747209     ZHar    A    C        0      0        2 
  17  chr17_78747209   Sample    A    C        0      0        2 
  17  chr17_78747618     AAsi    G    A        0      0        2 
  17  chr17_78747618     AKia    G    A      0.5      1        2 
  17  chr17_78747618     AOna    G    A        1      2        2 
  17  chr17_78747618     ASom    G    A        0      0        2 
  17  chr17_78747618     HCab    G    A        0      0        2 
  17  chr17_78747618     HPrz    G    A        0      0        2 
  17  chr17_78747618     ZBoe    G    A        0      0        2 
  17  chr17_78747618     ZGre    G    A        0      0        2 
  17  chr17_78747618     ZHar    G    A        0      0        2 
  17  chr17_78747618   Sample    G    A        0      0        2 
  17  chr17_78754223     AAsi    T    C        0      0        2 
  17  chr17_78754223     AKia    T    C        0      0        2 
  17  chr17_78754223     AOna    T    C        0      0        2 
  17  chr17_78754223     ASom    T    C        0      0        2 
  17  chr17_78754223     HCab    T    C        0      0        2 
  17  chr17_78754223     HPrz    T    C        0      0        2 
  17  chr17_78754223     ZBoe    T    C        0      0        2 
  17  chr17_78754223     ZGre    T    C        1      2        2 
  17  chr17_78754223     ZHar    T    C        0      0        2 
  17  chr17_78754223   Sample    T    C        0      0        2 
  17  chr17_78757758     AAsi    A    G        0      0        2 
  17  chr17_78757758     AKia    A    G        0      0        2 
  17  chr17_78757758     AOna    A    G        0      0        2 
  17  chr17_78757758     ASom    A    G        0      0        2 
  17  chr17_78757758     HCab    A    G      0.5      1        2 
  17  chr17_78757758     HPrz    A    G        0      0        2 
  17  chr17_78757758     ZBoe    A    G        0      0        2 
  17  chr17_78757758     ZGre    A    G        0      0        2 
  17  chr17_78757758     ZHar    A    G        0      0        2 
  17  chr17_78757758   Sample    A    G        0      0        2 
  17  chr17_78763567     AAsi    C    T        0      0        2 
  17  chr17_78763567     AKia    C    T        0      0        2 
  17  chr17_78763567     AOna    C    T        0      0        2 
  17  chr17_78763567     ASom    C    T        0      0        2 
  17  chr17_78763567     HCab    C    T        1      2        2 
  17  chr17_78763567     HPrz    C    T        1      2        2 
  17  chr17_78763567     ZBoe    C    T        0      0        2 
  17  chr17_78763567     ZGre    C    T        0      0        2 
  17  chr17_78763567     ZHar    C    T        0      0        2 
  17  chr17_78763567   Sample    C    T        1      2        2 
  17  chr17_78765282     AAsi    C    T        0      0        2 
  17  chr17_78765282     AKia    C    T        0      0        2 
  17  chr17_78765282     AOna    C    T        0      0        2 
  17  chr17_78765282     ASom    C    T        0      0        2 
  17  chr17_78765282     HCab    C    T        1      2        2 
  17  chr17_78765282     HPrz    C    T        1      2        2 
  17  chr17_78765282     ZBoe    C    T        0      0        2 
  17  chr17_78765282     ZGre    C    T        0      0        2 
  17  chr17_78765282     ZHar    C    T        0      0        2 
  17  chr17_78765282   Sample    C    T        1      2        2 
  17  chr17_78769325     AAsi    A    G      0.5      1        2 
  17  chr17_78769325     AKia    A    G        0      0        2 
  17  chr17_78769325     AOna    A    G        0      0        2 
  17  chr17_78769325     ASom    A    G        1      2        2 
  17  chr17_78769325     HCab    A    G        0      0        2 
  17  chr17_78769325     HPrz    A    G        0      0        2 
  17  chr17_78769325     ZBoe    A    G        0      0        2 
  17  chr17_78769325     ZGre    A    G        0      0        2 
  17  chr17_78769325     ZHar    A    G        0      0        2 
  17  chr17_78769325   Sample    A    G        0      0        2 
  17  chr17_78770546     AAsi    G    A        0      0        2 
  17  chr17_78770546     AKia    G    A        0      0        2 
  17  chr17_78770546     AOna    G    A        1      2        2 
  17  chr17_78770546     ASom    G    A        0      0        2 
  17  chr17_78770546     HCab    G    A        1      2        2 
  17  chr17_78770546     HPrz    G    A        1      2        2 
  17  chr17_78770546     ZBoe    G    A        0      0        2 
  17  chr17_78770546     ZGre    G    A        0      0        2 
  17  chr17_78770546     ZHar    G    A        0      0        2 
  17  chr17_78770546   Sample    G    A        1      2        2 
  17  chr17_78770694     AAsi    C    T        0      0        2 
  17  chr17_78770694     AKia    C    T        0      0        2 
  17  chr17_78770694     AOna    C    T        0      0        2 
  17  chr17_78770694     ASom    C    T        0      0        2 
  17  chr17_78770694     HCab    C    T        1      2        2 
  17  chr17_78770694     HPrz    C    T        1      2        2 
  17  chr17_78770694     ZBoe    C    T        0      0        2 
  17  chr17_78770694     ZGre    C    T        0      0        2 
  17  chr17_78770694     ZHar    C    T        0      0        2 
  17  chr17_78770694   Sample    C    T        1      2        2 
  17  chr17_78773042     AAsi    A    G        0      0        2 
  17  chr17_78773042     AKia    A    G        0      0        2 
  17  chr17_78773042     AOna    A    G        0      0        2 
  17  chr17_78773042     ASom    A    G        0      0        2 
  17  chr17_78773042     HCab    A    G        0      0        2 
  17  chr17_78773042     HPrz    A    G        0      0        2 
  17  chr17_78773042     ZBoe    A    G      0.5      1        2 
  17  chr17_78773042     ZGre    A    G        1      2        2 
  17  chr17_78773042     ZHar    A    G        0      0        2 
  17  chr17_78773042   Sample    A    G        0      0        2 
  17  chr17_78774884     AAsi    A    G        0      0        2 
  17  chr17_78774884     AKia    A    G        0      0        2 
  17  chr17_78774884     AOna    A    G        0      0        2 
  17  chr17_78774884     ASom    A    G        0      0        2 
  17  chr17_78774884     HCab    A    G        0      0        2 
  17  chr17_78774884     HPrz    A    G      0.5      1        2 
  17  chr17_78774884     ZBoe    A    G        0      0        2 
  17  chr17_78774884     ZGre    A    G        0      0        2 
  17  chr17_78774884     ZHar    A    G        0      0        2 
  17  chr17_78774884   Sample    A    G        0      0        2 
  17  chr17_78776033     AAsi    T    C        0      0        2 
  17  chr17_78776033     AKia    T    C        1      2        2 
  17  chr17_78776033     AOna    T    C        0      0        2 
  17  chr17_78776033     ASom    T    C        0      0        2 
  17  chr17_78776033     HCab    T    C      0.5      1        2 
  17  chr17_78776033     HPrz    T    C      0.5      1        2 
  17  chr17_78776033     ZBoe    T    C        0      0        2 
  17  chr17_78776033     ZGre    T    C        0      0        2 
  17  chr17_78776033     ZHar    T    C        0      0        2 
  17  chr17_78776033   Sample    T    C        1      2        2 
  17  chr17_78778107     AAsi    G    C        0      0        2 
  17  chr17_78778107     AKia    G    C        1      2        2 
  17  chr17_78778107     AOna    G    C        0      0        2 
  17  chr17_78778107     ASom    G    C        0      0        2 
  17  chr17_78778107     HCab    G    C        0      0        2 
  17  chr17_78778107     HPrz    G    C        0      0        2 
  17  chr17_78778107     ZBoe    G    C        1      2        2 
  17  chr17_78778107     ZGre    G    C        0      0        2 
  17  chr17_78778107     ZHar    G    C        0      0        2 
  17  chr17_78778107   Sample    G    C        0      0        2 
  17  chr17_78779959     AAsi    G    A        0      0        2 
  17  chr17_78779959     AKia    G    A        1      2        2 
  17  chr17_78779959     AOna    G    A        0      0        2 
  17  chr17_78779959     ASom    G    A        0      0        2 
  17  chr17_78779959     HCab    G    A        0      0        2 
  17  chr17_78779959     HPrz    G    A        0      0        2 
  17  chr17_78779959     ZBoe    G    A        0      0        2 
  17  chr17_78779959     ZGre    G    A        0      0        2 
  17  chr17_78779959     ZHar    G    A        0      0        2 
  17  chr17_78779959   Sample    G    A        0      0        2 
  17  chr17_78780415     AAsi    T    C        0      0        2 
  17  chr17_78780415     AKia    T    C        1      2        2 
  17  chr17_78780415     AOna    T    C        0      0        2 
  17  chr17_78780415     ASom    T    C        0      0        2 
  17  chr17_78780415     HCab    T    C        0      0        2 
  17  chr17_78780415     HPrz    T    C        0      0        2 
  17  chr17_78780415     ZBoe    T    C        0      0        2 
  17  chr17_78780415     ZGre    T    C        0      0        2 
  17  chr17_78780415     ZHar    T    C        0      0        2 
  17  chr17_78780415   Sample    T    C        0      0        2 
  17  chr17_78780457     AAsi    G    C        0      0        2 
  17  chr17_78780457     AKia    G    C        0      0        2 
  17  chr17_78780457     AOna    G    C        0      0        2 
  17  chr17_78780457     ASom    G    C        0      0        2 
  17  chr17_78780457     HCab    G    C        1      2        2 
  17  chr17_78780457     HPrz    G    C        1      2        2 
  17  chr17_78780457     ZBoe    G    C        0      0        2 
  17  chr17_78780457     ZGre    G    C        1      2        2 
  17  chr17_78780457     ZHar    G    C        0      0        2 
  17  chr17_78780457   Sample    G    C        1      2        2 
  17  chr17_78788852     AAsi    G    A        1      2        2 
  17  chr17_78788852     AKia    G    A        0      0        2 
  17  chr17_78788852     AOna    G    A        0      0        2 
  17  chr17_78788852     ASom    G    A        1      2        2 
  17  chr17_78788852     HCab    G    A        0      0        2 
  17  chr17_78788852     HPrz    G    A        0      0        2 
  17  chr17_78788852     ZBoe    G    A        0      0        2 
  17  chr17_78788852     ZGre    G    A        0      0        2 
  17  chr17_78788852     ZHar    G    A        0      0        2 
  17  chr17_78788852   Sample    G    A        0      0        2 
  17  chr17_78790708     AAsi    C    T        0      0        2 
  17  chr17_78790708     AKia    C    T        0      0        2 
  17  chr17_78790708     AOna    C    T        0      0        2 
  17  chr17_78790708     ASom    C    T        0      0        2 
  17  chr17_78790708     HCab    C    T        1      2        2 
  17  chr17_78790708     HPrz    C    T        1      2        2 
  17  chr17_78790708     ZBoe    C    T        0      0        2 
  17  chr17_78790708     ZGre    C    T        0      0        2 
  17  chr17_78790708     ZHar    C    T        0      0        2 
  17  chr17_78790708   Sample    C    T        1      2        2 
  17  chr17_78795531     AAsi    A    T        0      0        2 
  17  chr17_78795531     AKia    A    T        0      0        2 
  17  chr17_78795531     AOna    A    T        0      0        2 
  17  chr17_78795531     ASom    A    T        0      0        2 
  17  chr17_78795531     HCab    A    T        0      0        2 
  17  chr17_78795531     HPrz    A    T        0      0        2 
  17  chr17_78795531     ZBoe    A    T        0      0        2 
  17  chr17_78795531     ZGre    A    T        0      0        2 
  17  chr17_78795531     ZHar    A    T        1      2        2 
  17  chr17_78795531   Sample    A    T        0      0        2 
  17  chr17_78799086     AAsi    C    T        1      2        2 
  17  chr17_78799086     AKia    C    T        0      0        2 
  17  chr17_78799086     AOna    C    T        0      0        2 
  17  chr17_78799086     ASom    C    T        1      2        2 
  17  chr17_78799086     HCab    C    T        0      0        2 
  17  chr17_78799086     HPrz    C    T        0      0        2 
  17  chr17_78799086     ZBoe    C    T        0      0        2 
  17  chr17_78799086     ZGre    C    T        0      0        2 
  17  chr17_78799086     ZHar    C    T        0      0        2 
  17  chr17_78799086   Sample    C    T        0      0        2 
  17  chr17_78808936     AAsi    A    G        0      0        2 
  17  chr17_78808936     AKia    A    G        0      0        2 
  17  chr17_78808936     AOna    A    G        0      0        2 
  17  chr17_78808936     ASom    A    G        0      0        2 
  17  chr17_78808936     HCab    A    G        0      0        2 
  17  chr17_78808936     HPrz    A    G        0      0        2 
  17  chr17_78808936     ZBoe    A    G        0      0        2 
  17  chr17_78808936     ZGre    A    G        0      0        2 
  17  chr17_78808936     ZHar    A    G        1      2        2 
  17  chr17_78808936   Sample    A    G        0      0        2 
  17  chr17_78809318     AAsi    G    A        0      0        2 
  17  chr17_78809318     AKia    G    A        0      0        2 
  17  chr17_78809318     AOna    G    A        0      0        2 
  17  chr17_78809318     ASom    G    A        0      0        2 
  17  chr17_78809318     HCab    G    A        0      0        2 
  17  chr17_78809318     HPrz    G    A        0      0        2 
  17  chr17_78809318     ZBoe    G    A      0.5      1        2 
  17  chr17_78809318     ZGre    G    A        0      0        2 
  17  chr17_78809318     ZHar    G    A        0      0        2 
  17  chr17_78809318   Sample    G    A        0      0        2 
  17  chr17_78817913     AAsi    C    G        0      0        2 
  17  chr17_78817913     AKia    C    G        0      0        2 
  17  chr17_78817913     AOna    C    G        0      0        2 
  17  chr17_78817913     ASom    C    G        0      0        2 
  17  chr17_78817913     HCab    C    G        0      0        2 
  17  chr17_78817913     HPrz    C    G        0      0        2 
  17  chr17_78817913     ZBoe    C    G        0      0        2 
  17  chr17_78817913     ZGre    C    G        0      0        2 
  17  chr17_78817913     ZHar    C    G      0.5      1        2 
  17  chr17_78817913   Sample    C    G        0      0        2 
  17  chr17_78819060     AAsi    C    T        0      0        2 
  17  chr17_78819060     AKia    C    T        0      0        2 
  17  chr17_78819060     AOna    C    T        0      0        2 
  17  chr17_78819060     ASom    C    T        0      0        2 
  17  chr17_78819060     HCab    C    T        1      2        2 
  17  chr17_78819060     HPrz    C    T        1      2        2 
  17  chr17_78819060     ZBoe    C    T        0      0        2 
  17  chr17_78819060     ZGre    C    T        0      0        2 
  17  chr17_78819060     ZHar    C    T        0      0        2 
  17  chr17_78819060   Sample    C    T        1      2        2 
  17  chr17_78821143     AAsi    C    G        0      0        2 
  17  chr17_78821143     AKia    C    G        0      0        2 
  17  chr17_78821143     AOna    C    G        0      0        2 
  17  chr17_78821143     ASom    C    G        0      0        2 
  17  chr17_78821143     HCab    C    G        1      2        2 
  17  chr17_78821143     HPrz    C    G        1      2        2 
  17  chr17_78821143     ZBoe    C    G        0      0        2 
  17  chr17_78821143     ZGre    C    G        0      0        2 
  17  chr17_78821143     ZHar    C    G        0      0        2 
  17  chr17_78821143   Sample    C    G        1      2        2 
  17  chr17_78829938     AAsi    G    A        0      0        2 
  17  chr17_78829938     AKia    G    A        0      0        2 
  17  chr17_78829938     AOna    G    A        0      0        2 
  17  chr17_78829938     ASom    G    A        0      0        2 
  17  chr17_78829938     HCab    G    A        1      2        2 
  17  chr17_78829938     HPrz    G    A        1      2        2 
  17  chr17_78829938     ZBoe    G    A        0      0        2 
  17  chr17_78829938     ZGre    G    A        0      0        2 
  17  chr17_78829938     ZHar    G    A        0      0        2 
  17  chr17_78829938   Sample    G    A        1      2        2 
  17  chr17_78830154     AAsi    A    G        0      0        2 
  17  chr17_78830154     AKia    A    G        0      0        2 
  17  chr17_78830154     AOna    A    G        0      0        2 
  17  chr17_78830154     ASom    A    G        0      0        2 
  17  chr17_78830154     HCab    A    G        1      2        2 
  17  chr17_78830154     HPrz    A    G        1      2        2 
  17  chr17_78830154     ZBoe    A    G        0      0        2 
  17  chr17_78830154     ZGre    A    G        0      0        2 
  17  chr17_78830154     ZHar    A    G        0      0        2 
  17  chr17_78830154   Sample    A    G        1      2        2 
  17  chr17_78832498     AAsi    A    G        0      0        2 
  17  chr17_78832498     AKia    A    G        0      0        2 
  17  chr17_78832498     AOna    A    G        0      0        2 
  17  chr17_78832498     ASom    A    G        0      0        2 
  17  chr17_78832498     HCab    A    G        0      0        2 
  17  chr17_78832498     HPrz    A    G      0.5      1        2 
  17  chr17_78832498     ZBoe    A    G        0      0        2 
  17  chr17_78832498     ZGre    A    G        0      0        2 
  17  chr17_78832498     ZHar    A    G        0      0        2 
  17  chr17_78832498   Sample    A    G        0      0        2 
  17  chr17_78834274     AAsi    T    G        0      0        2 
  17  chr17_78834274     AKia    T    G        0      0        2 
  17  chr17_78834274     AOna    T    G        0      0        2 
  17  chr17_78834274     ASom    T    G        0      0        2 
  17  chr17_78834274     HCab    T    G        1      2        2 
  17  chr17_78834274     HPrz    T    G        1      2        2 
  17  chr17_78834274     ZBoe    T    G        0      0        2 
  17  chr17_78834274     ZGre    T    G        0      0        2 
  17  chr17_78834274     ZHar    T    G        0      0        2 
  17  chr17_78834274   Sample    T    G        1      2        2 
  17  chr17_78835405     AAsi    G    A        1      2        2 
  17  chr17_78835405     AKia    G    A        0      0        2 
  17  chr17_78835405     AOna    G    A        0      0        2 
  17  chr17_78835405     ASom    G    A        1      2        2 
  17  chr17_78835405     HCab    G    A        0      0        2 
  17  chr17_78835405     HPrz    G    A        0      0        2 
  17  chr17_78835405     ZBoe    G    A        1      2        2 
  17  chr17_78835405     ZGre    G    A        1      2        2 
  17  chr17_78835405     ZHar    G    A        1      2        2 
  17  chr17_78835405   Sample    G    A        0      0        2 
  17  chr17_78842876     AAsi    A    G        0      0        2 
  17  chr17_78842876     AKia    A    G        0      0        2 
  17  chr17_78842876     AOna    A    G        0      0        2 
  17  chr17_78842876     ASom    A    G        0      0        2 
  17  chr17_78842876     HCab    A    G        1      2        2 
  17  chr17_78842876     HPrz    A    G        1      2        2 
  17  chr17_78842876     ZBoe    A    G        0      0        2 
  17  chr17_78842876     ZGre    A    G        0      0        2 
  17  chr17_78842876     ZHar    A    G        0      0        2 
  17  chr17_78842876   Sample    A    G        1      2        2 
  17  chr17_78846150     AAsi    T    C        0      0        2 
  17  chr17_78846150     AKia    T    C        1      2        2 
  17  chr17_78846150     AOna    T    C        0      0        2 
  17  chr17_78846150     ASom    T    C        0      0        2 
  17  chr17_78846150     HCab    T    C        0      0        2 
  17  chr17_78846150     HPrz    T    C        0      0        2 
  17  chr17_78846150     ZBoe    T    C        0      0        2 
  17  chr17_78846150     ZGre    T    C        0      0        2 
  17  chr17_78846150     ZHar    T    C        0      0        2 
  17  chr17_78846150   Sample    T    C        0      0        2 
  17  chr17_78846493     AAsi    T    C        0      0        2 
  17  chr17_78846493     AKia    T    C        0      0        2 
  17  chr17_78846493     AOna    T    C        0      0        2 
  17  chr17_78846493     ASom    T    C        0      0        2 
  17  chr17_78846493     HCab    T    C        0      0        2 
  17  chr17_78846493     HPrz    T    C        0      0        2 
  17  chr17_78846493     ZBoe    T    C      0.5      1        2 
  17  chr17_78846493     ZGre    T    C        0      0        2 
  17  chr17_78846493     ZHar    T    C        0      0        2 
  17  chr17_78846493   Sample    T    C        0      0        2 
  17  chr17_78846508     AAsi    A    G        0      0        2 
  17  chr17_78846508     AKia    A    G        1      2        2 
  17  chr17_78846508     AOna    A    G        1      2        2 
  17  chr17_78846508     ASom    A    G        0      0        2 
  17  chr17_78846508     HCab    A    G        0      0        2 
  17  chr17_78846508     HPrz    A    G        0      0        2 
  17  chr17_78846508     ZBoe    A    G        0      0        2 
  17  chr17_78846508     ZGre    A    G        0      0        2 
  17  chr17_78846508     ZHar    A    G        0      0        2 
  17  chr17_78846508   Sample    A    G        0      0        2 
  17  chr17_78850159     AAsi    T    C        0      0        2 
  17  chr17_78850159     AKia    T    C        0      0        2 
  17  chr17_78850159     AOna    T    C        0      0        2 
  17  chr17_78850159     ASom    T    C        0      0        2 
  17  chr17_78850159     HCab    T    C        0      0        2 
  17  chr17_78850159     HPrz    T    C        0      0        2 
  17  chr17_78850159     ZBoe    T    C      0.5      1        2 
  17  chr17_78850159     ZGre    T    C        0      0        2 
  17  chr17_78850159     ZHar    T    C        0      0        2 
  17  chr17_78850159   Sample    T    C        0      0        2 
  17  chr17_78850792     AAsi    C    G        0      0        2 
  17  chr17_78850792     AKia    C    G        0      0        2 
  17  chr17_78850792     AOna    C    G        0      0        2 
  17  chr17_78850792     ASom    C    G        0      0        2 
  17  chr17_78850792     HCab    C    G        0      0        2 
  17  chr17_78850792     HPrz    C    G        0      0        2 
  17  chr17_78850792     ZBoe    C    G        0      0        2 
  17  chr17_78850792     ZGre    C    G        0      0        2 
  17  chr17_78850792     ZHar    C    G      0.5      1        2 
  17  chr17_78850792   Sample    C    G        0      0        2 
  17  chr17_78851156     AAsi    T    C        0      0        2 
  17  chr17_78851156     AKia    T    C        0      0        2 
  17  chr17_78851156     AOna    T    C        0      0        2 
  17  chr17_78851156     ASom    T    C        0      0        2 
  17  chr17_78851156     HCab    T    C        0      0        2 
  17  chr17_78851156     HPrz    T    C        0      0        2 
  17  chr17_78851156     ZBoe    T    C        0      0        2 
  17  chr17_78851156     ZGre    T    C        1      2        2 
  17  chr17_78851156     ZHar    T    C        0      0        2 
  17  chr17_78851156   Sample    T    C        0      0        2 
  17  chr17_78852287     AAsi    C    G        0      0        2 
  17  chr17_78852287     AKia    C    G        0      0        2 
  17  chr17_78852287     AOna    C    G        0      0        2 
  17  chr17_78852287     ASom    C    G        0      0        2 
  17  chr17_78852287     HCab    C    G        0      0        2 
  17  chr17_78852287     HPrz    C    G        0      0        2 
  17  chr17_78852287     ZBoe    C    G        0      0        2 
  17  chr17_78852287     ZGre    C    G        0      0        2 
  17  chr17_78852287     ZHar    C    G      0.5      1        2 
  17  chr17_78852287   Sample    C    G        0      0        2 
  17  chr17_78854445     AAsi    G    A        0      0        2 
  17  chr17_78854445     AKia    G    A        0      0        2 
  17  chr17_78854445     AOna    G    A        0      0        2 
  17  chr17_78854445     ASom    G    A        0      0        2 
  17  chr17_78854445     HCab    G    A        0      0        2 
  17  chr17_78854445     HPrz    G    A      0.5      1        2 
  17  chr17_78854445     ZBoe    G    A        0      0        2 
  17  chr17_78854445     ZGre    G    A        0      0        2 
  17  chr17_78854445     ZHar    G    A        0      0        2 
  17  chr17_78854445   Sample    G    A        0      0        2 
  17  chr17_78854561     AAsi    G    A        1      2        2 
  17  chr17_78854561     AKia    G    A        0      0        2 
  17  chr17_78854561     AOna    G    A        0      0        2 
  17  chr17_78854561     ASom    G    A        1      2        2 
  17  chr17_78854561     HCab    G    A        0      0        2 
  17  chr17_78854561     HPrz    G    A        0      0        2 
  17  chr17_78854561     ZBoe    G    A        0      0        2 
  17  chr17_78854561     ZGre    G    A        0      0        2 
  17  chr17_78854561     ZHar    G    A        0      0        2 
  17  chr17_78854561   Sample    G    A        0      0        2 
  17  chr17_78854604     AAsi    T    C        0      0        2 
  17  chr17_78854604     AKia    T    C        1      2        2 
  17  chr17_78854604     AOna    T    C        0      0        2 
  17  chr17_78854604     ASom    T    C        0      0        2 
  17  chr17_78854604     HCab    T    C        0      0        2 
  17  chr17_78854604     HPrz    T    C        0      0        2 
  17  chr17_78854604     ZBoe    T    C        0      0        2 
  17  chr17_78854604     ZGre    T    C        0      0        2 
  17  chr17_78854604     ZHar    T    C        0      0        2 
  17  chr17_78854604   Sample    T    C        0      0        2 
  17  chr17_78857544     AAsi    T    C        0      0        2 
  17  chr17_78857544     AKia    T    C        0      0        2 
  17  chr17_78857544     AOna    T    C        0      0        2 
  17  chr17_78857544     ASom    T    C        1      2        2 
  17  chr17_78857544     HCab    T    C        0      0        2 
  17  chr17_78857544     HPrz    T    C        0      0        2 
  17  chr17_78857544     ZBoe    T    C        0      0        2 
  17  chr17_78857544     ZGre    T    C        0      0        2 
  17  chr17_78857544     ZHar    T    C        0      0        2 
  17  chr17_78857544   Sample    T    C        0      0        2 
  17  chr17_78860613     AAsi    A    G        0      0        2 
  17  chr17_78860613     AKia    A    G        0      0        2 
  17  chr17_78860613     AOna    A    G        0      0        2 
  17  chr17_78860613     ASom    A    G        0      0        2 
  17  chr17_78860613     HCab    A    G        0      0        2 
  17  chr17_78860613     HPrz    A    G        0      0        2 
  17  chr17_78860613     ZBoe    A    G        0      0        2 
  17  chr17_78860613     ZGre    A    G        0      0        2 
  17  chr17_78860613     ZHar    A    G        1      2        2 
  17  chr17_78860613   Sample    A    G        0      0        2 
  17  chr17_78862336     AAsi    T    C        0      0        2 
  17  chr17_78862336     AKia    T    C        0      0        2 
  17  chr17_78862336     AOna    T    C        1      2        2 
  17  chr17_78862336     ASom    T    C        0      0        2 
  17  chr17_78862336     HCab    T    C        0      0        2 
  17  chr17_78862336     HPrz    T    C        0      0        2 
  17  chr17_78862336     ZBoe    T    C        0      0        2 
  17  chr17_78862336     ZGre    T    C        0      0        2 
  17  chr17_78862336     ZHar    T    C        0      0        2 
  17  chr17_78862336   Sample    T    C        0      0        2 
  17  chr17_78862941     AAsi    G    A        0      0        2 
  17  chr17_78862941     AKia    G    A        0      0        2 
  17  chr17_78862941     AOna    G    A        0      0        2 
  17  chr17_78862941     ASom    G    A        0      0        2 
  17  chr17_78862941     HCab    G    A        1      2        2 
  17  chr17_78862941     HPrz    G    A        1      2        2 
  17  chr17_78862941     ZBoe    G    A        0      0        2 
  17  chr17_78862941     ZGre    G    A        0      0        2 
  17  chr17_78862941     ZHar    G    A        0      0        2 
  17  chr17_78862941   Sample    G    A        1      2        2 
  17  chr17_78863953     AAsi    G    C        0      0        2 
  17  chr17_78863953     AKia    G    C        1      2        2 
  17  chr17_78863953     AOna    G    C        1      2        2 
  17  chr17_78863953     ASom    G    C        0      0        2 
  17  chr17_78863953     HCab    G    C        0      0        2 
  17  chr17_78863953     HPrz    G    C        0      0        2 
  17  chr17_78863953     ZBoe    G    C        0      0        2 
  17  chr17_78863953     ZGre    G    C        0      0        2 
  17  chr17_78863953     ZHar    G    C        0      0        2 
  17  chr17_78863953   Sample    G    C        0      0        2 
  17  chr17_78869566     AAsi    G    T        0      0        2 
  17  chr17_78869566     AKia    G    T        0      0        2 
  17  chr17_78869566     AOna    G    T        0      0        2 
  17  chr17_78869566     ASom    G    T        0      0        2 
  17  chr17_78869566     HCab    G    T        0      0        2 
  17  chr17_78869566     HPrz    G    T        0      0        2 
  17  chr17_78869566     ZBoe    G    T        0      0        2 
  17  chr17_78869566     ZGre    G    T        0      0        2 
  17  chr17_78869566     ZHar    G    T        1      2        2 
  17  chr17_78869566   Sample    G    T        0      0        2 
  17  chr17_78874357     AAsi    G    T        0      0        2 
  17  chr17_78874357     AKia    G    T        0      0        2 
  17  chr17_78874357     AOna    G    T        0      0        2 
  17  chr17_78874357     ASom    G    T        0      0        2 
  17  chr17_78874357     HCab    G    T        1      2        2 
  17  chr17_78874357     HPrz    G    T        1      2        2 
  17  chr17_78874357     ZBoe    G    T        0      0        2 
  17  chr17_78874357     ZGre    G    T        0      0        2 
  17  chr17_78874357     ZHar    G    T        0      0        2 
  17  chr17_78874357   Sample    G    T        1      2        2 
  17  chr17_78880486     AAsi    A    G        0      0        2 
  17  chr17_78880486     AKia    A    G        0      0        2 
  17  chr17_78880486     AOna    A    G        0      0        2 
  17  chr17_78880486     ASom    A    G        0      0        2 
  17  chr17_78880486     HCab    A    G        0      0        2 
  17  chr17_78880486     HPrz    A    G      0.5      1        2 
  17  chr17_78880486     ZBoe    A    G        0      0        2 
  17  chr17_78880486     ZGre    A    G        0      0        2 
  17  chr17_78880486     ZHar    A    G        0      0        2 
  17  chr17_78880486   Sample    A    G        0      0        2 
  17  chr17_78880670     AAsi    T    A        0      0        2 
  17  chr17_78880670     AKia    T    A        0      0        2 
  17  chr17_78880670     AOna    T    A        0      0        2 
  17  chr17_78880670     ASom    T    A        0      0        2 
  17  chr17_78880670     HCab    T    A        1      2        2 
  17  chr17_78880670     HPrz    T    A        1      2        2 
  17  chr17_78880670     ZBoe    T    A        0      0        2 
  17  chr17_78880670     ZGre    T    A        0      0        2 
  17  chr17_78880670     ZHar    T    A        0      0        2 
  17  chr17_78880670   Sample    T    A        1      2        2 
  17  chr17_78881058     AAsi    C    T        0      0        2 
  17  chr17_78881058     AKia    C    T        0      0        2 
  17  chr17_78881058     AOna    C    T        0      0        2 
  17  chr17_78881058     ASom    C    T        0      0        2 
  17  chr17_78881058     HCab    C    T        1      2        2 
  17  chr17_78881058     HPrz    C    T        1      2        2 
  17  chr17_78881058     ZBoe    C    T        0      0        2 
  17  chr17_78881058     ZGre    C    T        0      0        2 
  17  chr17_78881058     ZHar    C    T        0      0        2 
  17  chr17_78881058   Sample    C    T        1      2        2 
  17  chr17_78884744     AAsi    C    T        0      0        2 
  17  chr17_78884744     AKia    C    T        0      0        2 
  17  chr17_78884744     AOna    C    T        0      0        2 
  17  chr17_78884744     ASom    C    T        0      0        2 
  17  chr17_78884744     HCab    C    T        1      2        2 
  17  chr17_78884744     HPrz    C    T        1      2        2 
  17  chr17_78884744     ZBoe    C    T        0      0        2 
  17  chr17_78884744     ZGre    C    T        0      0        2 
  17  chr17_78884744     ZHar    C    T        0      0        2 
  17  chr17_78884744   Sample    C    T        1      2        2 
  17  chr17_78900130     AAsi    A    C        0      0        2 
  17  chr17_78900130     AKia    A    C        0      0        2 
  17  chr17_78900130     AOna    A    C        0      0        2 
  17  chr17_78900130     ASom    A    C        0      0        2 
  17  chr17_78900130     HCab    A    C        0      0        2 
  17  chr17_78900130     HPrz    A    C        0      0        2 
  17  chr17_78900130     ZBoe    A    C      0.5      1        2 
  17  chr17_78900130     ZGre    A    C        0      0        2 
  17  chr17_78900130     ZHar    A    C        0      0        2 
  17  chr17_78900130   Sample    A    C        0      0        2 
  17  chr17_78901498     AAsi    C    G        0      0        2 
  17  chr17_78901498     AKia    C    G        0      0        2 
  17  chr17_78901498     AOna    C    G        0      0        2 
  17  chr17_78901498     ASom    C    G        0      0        2 
  17  chr17_78901498     HCab    C    G      0.5      1        2 
  17  chr17_78901498     HPrz    C    G        0      0        2 
  17  chr17_78901498     ZBoe    C    G        0      0        2 
  17  chr17_78901498     ZGre    C    G        0      0        2 
  17  chr17_78901498     ZHar    C    G        0      0        2 
  17  chr17_78901498   Sample    C    G        1      2        2 
  17  chr17_78906468     AAsi    T    C        0      0        2 
  17  chr17_78906468     AKia    T    C        0      0        2 
  17  chr17_78906468     AOna    T    C        0      0        2 
  17  chr17_78906468     ASom    T    C        0      0        2 
  17  chr17_78906468     HCab    T    C        1      2        2 
  17  chr17_78906468     HPrz    T    C        1      2        2 
  17  chr17_78906468     ZBoe    T    C        0      0        2 
  17  chr17_78906468     ZGre    T    C        0      0        2 
  17  chr17_78906468     ZHar    T    C        0      0        2 
  17  chr17_78906468   Sample    T    C        1      2        2 
  17  chr17_78906820     AAsi    A    G        0      0        2 
  17  chr17_78906820     AKia    A    G        0      0        2 
  17  chr17_78906820     AOna    A    G        0      0        2 
  17  chr17_78906820     ASom    A    G        0      0        2 
  17  chr17_78906820     HCab    A    G      0.5      1        2 
  17  chr17_78906820     HPrz    A    G      0.5      1        2 
  17  chr17_78906820     ZBoe    A    G        0      0        2 
  17  chr17_78906820     ZGre    A    G        0      0        2 
  17  chr17_78906820     ZHar    A    G        0      0        2 
  17  chr17_78906820   Sample    A    G        0      0        2 
  17  chr17_78906909     AAsi    G    A        0      0        2 
  17  chr17_78906909     AKia    G    A        0      0        2 
  17  chr17_78906909     AOna    G    A        0      0        2 
  17  chr17_78906909     ASom    G    A        0      0        2 
  17  chr17_78906909     HCab    G    A        1      2        2 
  17  chr17_78906909     HPrz    G    A        1      2        2 
  17  chr17_78906909     ZBoe    G    A        0      0        2 
  17  chr17_78906909     ZGre    G    A        0      0        2 
  17  chr17_78906909     ZHar    G    A        0      0        2 
  17  chr17_78906909   Sample    G    A        1      2        2 
  17  chr17_78910676     AAsi    C    G        0      0        2 
  17  chr17_78910676     AKia    C    G        0      0        2 
  17  chr17_78910676     AOna    C    G        0      0        2 
  17  chr17_78910676     ASom    C    G        0      0        2 
  17  chr17_78910676     HCab    C    G        0      0        2 
  17  chr17_78910676     HPrz    C    G      0.5      1        2 
  17  chr17_78910676     ZBoe    C    G        0      0        2 
  17  chr17_78910676     ZGre    C    G        0      0        2 
  17  chr17_78910676     ZHar    C    G        0      0        2 
  17  chr17_78910676   Sample    C    G        0      0        2 
  17  chr17_78915436     AAsi    C    G        0      0        2 
  17  chr17_78915436     AKia    C    G        0      0        2 
  17  chr17_78915436     AOna    C    G        0      0        2 
  17  chr17_78915436     ASom    C    G        0      0        2 
  17  chr17_78915436     HCab    C    G        0      0        2 
  17  chr17_78915436     HPrz    C    G        0      0        2 
  17  chr17_78915436     ZBoe    C    G        0      0        2 
  17  chr17_78915436     ZGre    C    G        0      0        2 
  17  chr17_78915436     ZHar    C    G      0.5      1        2 
  17  chr17_78915436   Sample    C    G        0      0        2 
  17  chr17_78924178     AAsi    A    G        0      0        2 
  17  chr17_78924178     AKia    A    G        0      0        2 
  17  chr17_78924178     AOna    A    G        0      0        2 
  17  chr17_78924178     ASom    A    G        0      0        2 
  17  chr17_78924178     HCab    A    G      0.5      1        2 
  17  chr17_78924178     HPrz    A    G        0      0        2 
  17  chr17_78924178     ZBoe    A    G        0      0        2 
  17  chr17_78924178     ZGre    A    G        0      0        2 
  17  chr17_78924178     ZHar    A    G        0      0        2 
  17  chr17_78924178   Sample    A    G        0      0        2 
  17  chr17_78927697     AAsi    A    G        0      0        2 
  17  chr17_78927697     AKia    A    G        0      0        2 
  17  chr17_78927697     AOna    A    G        0      0        2 
  17  chr17_78927697     ASom    A    G        0      0        2 
  17  chr17_78927697     HCab    A    G        1      2        2 
  17  chr17_78927697     HPrz    A    G        1      2        2 
  17  chr17_78927697     ZBoe    A    G        0      0        2 
  17  chr17_78927697     ZGre    A    G        0      0        2 
  17  chr17_78927697     ZHar    A    G        0      0        2 
  17  chr17_78927697   Sample    A    G        1      2        2 
  17  chr17_78927994     AAsi    C    T        0      0        2 
  17  chr17_78927994     AKia    C    T        0      0        2 
  17  chr17_78927994     AOna    C    T        0      0        2 
  17  chr17_78927994     ASom    C    T        0      0        2 
  17  chr17_78927994     HCab    C    T      0.5      1        2 
  17  chr17_78927994     HPrz    C    T        0      0        2 
  17  chr17_78927994     ZBoe    C    T        0      0        2 
  17  chr17_78927994     ZGre    C    T        0      0        2 
  17  chr17_78927994     ZHar    C    T        0      0        2 
  17  chr17_78927994   Sample    C    T        0      0        2 
  17  chr17_78929927     AAsi    G    A        0      0        2 
  17  chr17_78929927     AKia    G    A        0      0        2 
  17  chr17_78929927     AOna    G    A        0      0        2 
  17  chr17_78929927     ASom    G    A        0      0        2 
  17  chr17_78929927     HCab    G    A      0.5      1        2 
  17  chr17_78929927     HPrz    G    A      0.5      1        2 
  17  chr17_78929927     ZBoe    G    A        0      0        2 
  17  chr17_78929927     ZGre    G    A        0      0        2 
  17  chr17_78929927     ZHar    G    A        0      0        2 
  17  chr17_78929927   Sample    G    A        1      2        2 
  17  chr17_78931553     AAsi    T    C        0      0        2 
  17  chr17_78931553     AKia    T    C        0      0        2 
  17  chr17_78931553     AOna    T    C        0      0        2 
  17  chr17_78931553     ASom    T    C        1      2        2 
  17  chr17_78931553     HCab    T    C        0      0        2 
  17  chr17_78931553     HPrz    T    C        0      0        2 
  17  chr17_78931553     ZBoe    T    C        1      2        2 
  17  chr17_78931553     ZGre    T    C        0      0        2 
  17  chr17_78931553     ZHar    T    C        1      2        2 
  17  chr17_78931553   Sample    T    C        0      0        2 
  17  chr17_78932889     AAsi    A    G        1      2        2 
  17  chr17_78932889     AKia    A    G        0      0        2 
  17  chr17_78932889     AOna    A    G        0      0        2 
  17  chr17_78932889     ASom    A    G        1      2        2 
  17  chr17_78932889     HCab    A    G        1      2        2 
  17  chr17_78932889     HPrz    A    G        1      2        2 
  17  chr17_78932889     ZBoe    A    G        0      0        2 
  17  chr17_78932889     ZGre    A    G        0      0        2 
  17  chr17_78932889     ZHar    A    G        0      0        2 
  17  chr17_78932889   Sample    A    G        1      2        2 
  17  chr17_78936278     AAsi    A    G        0      0        2 
  17  chr17_78936278     AKia    A    G        0      0        2 
  17  chr17_78936278     AOna    A    G        0      0        2 
  17  chr17_78936278     ASom    A    G        0      0        2 
  17  chr17_78936278     HCab    A    G        1      2        2 
  17  chr17_78936278     HPrz    A    G        1      2        2 
  17  chr17_78936278     ZBoe    A    G        0      0        2 
  17  chr17_78936278     ZGre    A    G        0      0        2 
  17  chr17_78936278     ZHar    A    G        0      0        2 
  17  chr17_78936278   Sample    A    G        1      2        2 
  17  chr17_78937657     AAsi    T    G        0      0        2 
  17  chr17_78937657     AKia    T    G        0      0        2 
  17  chr17_78937657     AOna    T    G      0.5      1        2 
  17  chr17_78937657     ASom    T    G        0      0        2 
  17  chr17_78937657     HCab    T    G        0      0        2 
  17  chr17_78937657     HPrz    T    G        0      0        2 
  17  chr17_78937657     ZBoe    T    G        0      0        2 
  17  chr17_78937657     ZGre    T    G        0      0        2 
  17  chr17_78937657     ZHar    T    G        0      0        2 
  17  chr17_78937657   Sample    T    G        0      0        2 
  17  chr17_78942571     AAsi    C    T        1      2        2 
  17  chr17_78942571     AKia    C    T      0.5      1        2 
  17  chr17_78942571     AOna    C    T        0      0        2 
  17  chr17_78942571     ASom    C    T        1      2        2 
  17  chr17_78942571     HCab    C    T        0      0        2 
  17  chr17_78942571     HPrz    C    T      0.5      1        2 
  17  chr17_78942571     ZBoe    C    T        0      0        2 
  17  chr17_78942571     ZGre    C    T        0      0        2 
  17  chr17_78942571     ZHar    C    T        0      0        2 
  17  chr17_78942571   Sample    C    T        0      0        2 
  17  chr17_78942987     AAsi    C    T        0      0        2 
  17  chr17_78942987     AKia    C    T      0.5      1        2 
  17  chr17_78942987     AOna    C    T        1      2        2 
  17  chr17_78942987     ASom    C    T        0      0        2 
  17  chr17_78942987     HCab    C    T        0      0        2 
  17  chr17_78942987     HPrz    C    T        0      0        2 
  17  chr17_78942987     ZBoe    C    T        1      2        2 
  17  chr17_78942987     ZGre    C    T        1      2        2 
  17  chr17_78942987     ZHar    C    T        1      2        2 
  17  chr17_78942987   Sample    C    T        0      0        2 
  17  chr17_78948014     AAsi    A    G        0      0        2 
  17  chr17_78948014     AKia    A    G        0      0        2 
  17  chr17_78948014     AOna    A    G        0      0        2 
  17  chr17_78948014     ASom    A    G        0      0        2 
  17  chr17_78948014     HCab    A    G        0      0        2 
  17  chr17_78948014     HPrz    A    G      0.5      1        2 
  17  chr17_78948014     ZBoe    A    G        0      0        2 
  17  chr17_78948014     ZGre    A    G        0      0        2 
  17  chr17_78948014     ZHar    A    G        0      0        2 
  17  chr17_78948014   Sample    A    G        0      0        2 
  17  chr17_78948731     AAsi    C    T        0      0        2 
  17  chr17_78948731     AKia    C    T        0      0        2 
  17  chr17_78948731     AOna    C    T        0      0        2 
  17  chr17_78948731     ASom    C    T        0      0        2 
  17  chr17_78948731     HCab    C    T        0      0        2 
  17  chr17_78948731     HPrz    C    T        0      0        2 
  17  chr17_78948731     ZBoe    C    T        0      0        2 
  17  chr17_78948731     ZGre    C    T        0      0        2 
  17  chr17_78948731     ZHar    C    T        1      2        2 
  17  chr17_78948731   Sample    C    T        0      0        2 
  17  chr17_78950545     AAsi    G    T        1      2        2 
  17  chr17_78950545     AKia    G    T        0      0        2 
  17  chr17_78950545     AOna    G    T        0      0        2 
  17  chr17_78950545     ASom    G    T        1      2        2 
  17  chr17_78950545     HCab    G    T        0      0        2 
  17  chr17_78950545     HPrz    G    T        0      0        2 
  17  chr17_78950545     ZBoe    G    T        0      0        2 
  17  chr17_78950545     ZGre    G    T        0      0        2 
  17  chr17_78950545     ZHar    G    T        0      0        2 
  17  chr17_78950545   Sample    G    T        0      0        2 
  17  chr17_78951307     AAsi    T    C        0      0        2 
  17  chr17_78951307     AKia    T    C        0      0        2 
  17  chr17_78951307     AOna    T    C        0      0        2 
  17  chr17_78951307     ASom    T    C        0      0        2 
  17  chr17_78951307     HCab    T    C        0      0        2 
  17  chr17_78951307     HPrz    T    C        0      0        2 
  17  chr17_78951307     ZBoe    T    C      0.5      1        2 
  17  chr17_78951307     ZGre    T    C        0      0        2 
  17  chr17_78951307     ZHar    T    C        0      0        2 
  17  chr17_78951307   Sample    T    C        0      0        2 
  17  chr17_78951722     AAsi    A    G        0      0        2 
  17  chr17_78951722     AKia    A    G        0      0        2 
  17  chr17_78951722     AOna    A    G        0      0        2 
  17  chr17_78951722     ASom    A    G        0      0        2 
  17  chr17_78951722     HCab    A    G        0      0        2 
  17  chr17_78951722     HPrz    A    G        0      0        2 
  17  chr17_78951722     ZBoe    A    G        0      0        2 
  17  chr17_78951722     ZGre    A    G        0      0        2 
  17  chr17_78951722     ZHar    A    G      0.5      1        2 
  17  chr17_78951722   Sample    A    G        0      0        2 
  17  chr17_78961881     AAsi    T    C        0      0        2 
  17  chr17_78961881     AKia    T    C        0      0        2 
  17  chr17_78961881     AOna    T    C        0      0        2 
  17  chr17_78961881     ASom    T    C        0      0        2 
  17  chr17_78961881     HCab    T    C        1      2        2 
  17  chr17_78961881     HPrz    T    C        1      2        2 
  17  chr17_78961881     ZBoe    T    C        0      0        2 
  17  chr17_78961881     ZGre    T    C        0      0        2 
  17  chr17_78961881     ZHar    T    C        0      0        2 
  17  chr17_78961881   Sample    T    C        1      2        2 
  17  chr17_78961936     AAsi    T    C        0      0        2 
  17  chr17_78961936     AKia    T    C        0      0        2 
  17  chr17_78961936     AOna    T    C        0      0        2 
  17  chr17_78961936     ASom    T    C        0      0        2 
  17  chr17_78961936     HCab    T    C        0      0        2 
  17  chr17_78961936     HPrz    T    C        0      0        2 
  17  chr17_78961936     ZBoe    T    C        0      0        2 
  17  chr17_78961936     ZGre    T    C        0      0        2 
  17  chr17_78961936     ZHar    T    C        1      2        2 
  17  chr17_78961936   Sample    T    C        0      0        2 
  17  chr17_78963651     AAsi    T    C        0      0        2 
  17  chr17_78963651     AKia    T    C        0      0        2 
  17  chr17_78963651     AOna    T    C        0      0        2 
  17  chr17_78963651     ASom    T    C        0      0        2 
  17  chr17_78963651     HCab    T    C      0.5      1        2 
  17  chr17_78963651     HPrz    T    C        1      2        2 
  17  chr17_78963651     ZBoe    T    C        0      0        2 
  17  chr17_78963651     ZGre    T    C        0      0        2 
  17  chr17_78963651     ZHar    T    C        0      0        2 
  17  chr17_78963651   Sample    T    C        0      0        2 
  17  chr17_78963716     AAsi    C    T        0      0        2 
  17  chr17_78963716     AKia    C    T        0      0        2 
  17  chr17_78963716     AOna    C    T        0      0        2 
  17  chr17_78963716     ASom    C    T        0      0        2 
  17  chr17_78963716     HCab    C    T        1      2        2 
  17  chr17_78963716     HPrz    C    T        1      2        2 
  17  chr17_78963716     ZBoe    C    T        0      0        2 
  17  chr17_78963716     ZGre    C    T        0      0        2 
  17  chr17_78963716     ZHar    C    T        0      0        2 
  17  chr17_78963716   Sample    C    T        1      2        2 
  17  chr17_78964215     AAsi    C    T        0      0        2 
  17  chr17_78964215     AKia    C    T        0      0        2 
  17  chr17_78964215     AOna    C    T        0      0        2 
  17  chr17_78964215     ASom    C    T        0      0        2 
  17  chr17_78964215     HCab    C    T        1      2        2 
  17  chr17_78964215     HPrz    C    T        1      2        2 
  17  chr17_78964215     ZBoe    C    T        0      0        2 
  17  chr17_78964215     ZGre    C    T        0      0        2 
  17  chr17_78964215     ZHar    C    T        0      0        2 
  17  chr17_78964215   Sample    C    T        1      2        2 
  17  chr17_78965736     AAsi    A    C        1      2        2 
  17  chr17_78965736     AKia    A    C        0      0        2 
  17  chr17_78965736     AOna    A    C        0      0        2 
  17  chr17_78965736     ASom    A    C        0      0        2 
  17  chr17_78965736     HCab    A    C        0      0        2 
  17  chr17_78965736     HPrz    A    C        0      0        2 
  17  chr17_78965736     ZBoe    A    C        0      0        2 
  17  chr17_78965736     ZGre    A    C        0      0        2 
  17  chr17_78965736     ZHar    A    C        0      0        2 
  17  chr17_78965736   Sample    A    C        0      0        2 
  17  chr17_78966039     AAsi    T    C        0      0        2 
  17  chr17_78966039     AKia    T    C        0      0        2 
  17  chr17_78966039     AOna    T    C        0      0        2 
  17  chr17_78966039     ASom    T    C        0      0        2 
  17  chr17_78966039     HCab    T    C        0      0        2 
  17  chr17_78966039     HPrz    T    C        0      0        2 
  17  chr17_78966039     ZBoe    T    C      0.5      1        2 
  17  chr17_78966039     ZGre    T    C        0      0        2 
  17  chr17_78966039     ZHar    T    C        0      0        2 
  17  chr17_78966039   Sample    T    C        0      0        2 
  17  chr17_78966622     AAsi    G    A        0      0        2 
  17  chr17_78966622     AKia    G    A        0      0        2 
  17  chr17_78966622     AOna    G    A        0      0        2 
  17  chr17_78966622     ASom    G    A        0      0        2 
  17  chr17_78966622     HCab    G    A        0      0        2 
  17  chr17_78966622     HPrz    G    A        0      0        2 
  17  chr17_78966622     ZBoe    G    A        0      0        2 
  17  chr17_78966622     ZGre    G    A        0      0        2 
  17  chr17_78966622     ZHar    G    A        1      2        2 
  17  chr17_78966622   Sample    G    A        0      0        2 
  17  chr17_78967346     AAsi    T    C        0      0        2 
  17  chr17_78967346     AKia    T    C        0      0        2 
  17  chr17_78967346     AOna    T    C        1      2        2 
  17  chr17_78967346     ASom    T    C        0      0        2 
  17  chr17_78967346     HCab    T    C        0      0        2 
  17  chr17_78967346     HPrz    T    C        0      0        2 
  17  chr17_78967346     ZBoe    T    C        0      0        2 
  17  chr17_78967346     ZGre    T    C        0      0        2 
  17  chr17_78967346     ZHar    T    C        0      0        2 
  17  chr17_78967346   Sample    T    C        0      0        2 
  17  chr17_78967520     AAsi    G    C        0      0        2 
  17  chr17_78967520     AKia    G    C        0      0        2 
  17  chr17_78967520     AOna    G    C        0      0        2 
  17  chr17_78967520     ASom    G    C        0      0        2 
  17  chr17_78967520     HCab    G    C        1      2        2 
  17  chr17_78967520     HPrz    G    C        1      2        2 
  17  chr17_78967520     ZBoe    G    C        0      0        2 
  17  chr17_78967520     ZGre    G    C        0      0        2 
  17  chr17_78967520     ZHar    G    C        0      0        2 
  17  chr17_78967520   Sample    G    C        1      2        2 
  17  chr17_78971562     AAsi    C    G        0      0        2 
  17  chr17_78971562     AKia    C    G        0      0        2 
  17  chr17_78971562     AOna    C    G        0      0        2 
  17  chr17_78971562     ASom    C    G        0      0        2 
  17  chr17_78971562     HCab    C    G      0.5      1        2 
  17  chr17_78971562     HPrz    C    G        0      0        2 
  17  chr17_78971562     ZBoe    C    G        0      0        2 
  17  chr17_78971562     ZGre    C    G        0      0        2 
  17  chr17_78971562     ZHar    C    G        0      0        2 
  17  chr17_78971562   Sample    C    G        0      0        2 
  17  chr17_78972719     AAsi    G    A        0      0        2 
  17  chr17_78972719     AKia    G    A        0      0        2 
  17  chr17_78972719     AOna    G    A        1      2        2 
  17  chr17_78972719     ASom    G    A        0      0        2 
  17  chr17_78972719     HCab    G    A        0      0        2 
  17  chr17_78972719     HPrz    G    A        0      0        2 
  17  chr17_78972719     ZBoe    G    A        0      0        2 
  17  chr17_78972719     ZGre    G    A        0      0        2 
  17  chr17_78972719     ZHar    G    A        0      0        2 
  17  chr17_78972719   Sample    G    A        0      0        2 
  17  chr17_78972791     AAsi    T    C        0      0        2 
  17  chr17_78972791     AKia    T    C        0      0        2 
  17  chr17_78972791     AOna    T    C        0      0        2 
  17  chr17_78972791     ASom    T    C        0      0        2 
  17  chr17_78972791     HCab    T    C      0.5      1        2 
  17  chr17_78972791     HPrz    T    C        0      0        2 
  17  chr17_78972791     ZBoe    T    C        1      2        2 
  17  chr17_78972791     ZGre    T    C        1      2        2 
  17  chr17_78972791     ZHar    T    C        0      0        2 
  17  chr17_78972791   Sample    T    C        0      0        2 
  17  chr17_78978013     AAsi    G    A        0      0        2 
  17  chr17_78978013     AKia    G    A        0      0        2 
  17  chr17_78978013     AOna    G    A        0      0        2 
  17  chr17_78978013     ASom    G    A        0      0        2 
  17  chr17_78978013     HCab    G    A        1      2        2 
  17  chr17_78978013     HPrz    G    A        1      2        2 
  17  chr17_78978013     ZBoe    G    A        0      0        2 
  17  chr17_78978013     ZGre    G    A        0      0        2 
  17  chr17_78978013     ZHar    G    A        0      0        2 
  17  chr17_78978013   Sample    G    A        1      2        2 
  17  chr17_78979314     AAsi    A    G        0      0        2 
  17  chr17_78979314     AKia    A    G        0      0        2 
  17  chr17_78979314     AOna    A    G        1      2        2 
  17  chr17_78979314     ASom    A    G        0      0        2 
  17  chr17_78979314     HCab    A    G      0.5      1        2 
  17  chr17_78979314     HPrz    A    G        0      0        2 
  17  chr17_78979314     ZBoe    A    G        0      0        2 
  17  chr17_78979314     ZGre    A    G        0      0        2 
  17  chr17_78979314     ZHar    A    G        0      0        2 
  17  chr17_78979314   Sample    A    G        0      0        2 
  17  chr17_78981107     AAsi    G    A        0      0        2 
  17  chr17_78981107     AKia    G    A        0      0        2 
  17  chr17_78981107     AOna    G    A        0      0        2 
  17  chr17_78981107     ASom    G    A        0      0        2 
  17  chr17_78981107     HCab    G    A        1      2        2 
  17  chr17_78981107     HPrz    G    A        1      2        2 
  17  chr17_78981107     ZBoe    G    A        0      0        2 
  17  chr17_78981107     ZGre    G    A        0      0        2 
  17  chr17_78981107     ZHar    G    A        0      0        2 
  17  chr17_78981107   Sample    G    A        1      2        2 
  17  chr17_78982861     AAsi    C    T        0      0        2 
  17  chr17_78982861     AKia    C    T        0      0        2 
  17  chr17_78982861     AOna    C    T        0      0        2 
  17  chr17_78982861     ASom    C    T        0      0        2 
  17  chr17_78982861     HCab    C    T        1      2        2 
  17  chr17_78982861     HPrz    C    T        1      2        2 
  17  chr17_78982861     ZBoe    C    T        0      0        2 
  17  chr17_78982861     ZGre    C    T        0      0        2 
  17  chr17_78982861     ZHar    C    T        0      0        2 
  17  chr17_78982861   Sample    C    T        1      2        2 
  17  chr17_78986572     AAsi    A    G        0      0        2 
  17  chr17_78986572     AKia    A    G        0      0        2 
  17  chr17_78986572     AOna    A    G        0      0        2 
  17  chr17_78986572     ASom    A    G        0      0        2 
  17  chr17_78986572     HCab    A    G        1      2        2 
  17  chr17_78986572     HPrz    A    G        1      2        2 
  17  chr17_78986572     ZBoe    A    G        0      0        2 
  17  chr17_78986572     ZGre    A    G        0      0        2 
  17  chr17_78986572     ZHar    A    G        0      0        2 
  17  chr17_78986572   Sample    A    G        1      2        2 
  17  chr17_78994305     AAsi    A    G        0      0        2 
  17  chr17_78994305     AKia    A    G        0      0        2 
  17  chr17_78994305     AOna    A    G        0      0        2 
  17  chr17_78994305     ASom    A    G        0      0        2 
  17  chr17_78994305     HCab    A    G        0      0        2 
  17  chr17_78994305     HPrz    A    G        0      0        2 
  17  chr17_78994305     ZBoe    A    G      0.5      1        2 
  17  chr17_78994305     ZGre    A    G        0      0        2 
  17  chr17_78994305     ZHar    A    G        0      0        2 
  17  chr17_78994305   Sample    A    G        0      0        2 
  17  chr17_78995238     AAsi    T    C        0      0        2 
  17  chr17_78995238     AKia    T    C        0      0        2 
  17  chr17_78995238     AOna    T    C        0      0        2 
  17  chr17_78995238     ASom    T    C        0      0        2 
  17  chr17_78995238     HCab    T    C        0      0        2 
  17  chr17_78995238     HPrz    T    C        0      0        2 
  17  chr17_78995238     ZBoe    T    C      0.5      1        2 
  17  chr17_78995238     ZGre    T    C        0      0        2 
  17  chr17_78995238     ZHar    T    C        0      0        2 
  17  chr17_78995238   Sample    T    C        0      0        2 
  17  chr17_78996305     AAsi    G    C        1      2        2 
  17  chr17_78996305     AKia    G    C        0      0        2 
  17  chr17_78996305     AOna    G    C        0      0        2 
  17  chr17_78996305     ASom    G    C        1      2        2 
  17  chr17_78996305     HCab    G    C        0      0        2 
  17  chr17_78996305     HPrz    G    C        0      0        2 
  17  chr17_78996305     ZBoe    G    C        0      0        2 
  17  chr17_78996305     ZGre    G    C        0      0        2 
  17  chr17_78996305     ZHar    G    C        0      0        2 
  17  chr17_78996305   Sample    G    C        0      0        2 
  17  chr17_78999771     AAsi    G    A        0      0        2 
  17  chr17_78999771     AKia    G    A        0      0        2 
  17  chr17_78999771     AOna    G    A        0      0        2 
  17  chr17_78999771     ASom    G    A        0      0        2 
  17  chr17_78999771     HCab    G    A        0      0        2 
  17  chr17_78999771     HPrz    G    A        0      0        2 
  17  chr17_78999771     ZBoe    G    A        0      0        2 
  17  chr17_78999771     ZGre    G    A        0      0        2 
  17  chr17_78999771     ZHar    G    A        1      2        2 
  17  chr17_78999771   Sample    G    A        0      0        2 
  17  chr17_79001587     AAsi    G    A        0      0        2 
  17  chr17_79001587     AKia    G    A        0      0        2 
  17  chr17_79001587     AOna    G    A        0      0        2 
  17  chr17_79001587     ASom    G    A        0      0        2 
  17  chr17_79001587     HCab    G    A        0      0        2 
  17  chr17_79001587     HPrz    G    A        0      0        2 
  17  chr17_79001587     ZBoe    G    A      0.5      1        2 
  17  chr17_79001587     ZGre    G    A        0      0        2 
  17  chr17_79001587     ZHar    G    A        0      0        2 
  17  chr17_79001587   Sample    G    A        0      0        2 
  17  chr17_79014854     AAsi    C    T        0      0        2 
  17  chr17_79014854     AKia    C    T        0      0        2 
  17  chr17_79014854     AOna    C    T        0      0        2 
  17  chr17_79014854     ASom    C    T        0      0        2 
  17  chr17_79014854     HCab    C    T        1      2        2 
  17  chr17_79014854     HPrz    C    T        1      2        2 
  17  chr17_79014854     ZBoe    C    T        0      0        2 
  17  chr17_79014854     ZGre    C    T        0      0        2 
  17  chr17_79014854     ZHar    C    T        0      0        2 
  17  chr17_79014854   Sample    C    T        1      2        2 
  17  chr17_79016566     AAsi    G    A        0      0        2 
  17  chr17_79016566     AKia    G    A        0      0        2 
  17  chr17_79016566     AOna    G    A        1      2        2 
  17  chr17_79016566     ASom    G    A        0      0        2 
  17  chr17_79016566     HCab    G    A        0      0        2 
  17  chr17_79016566     HPrz    G    A        0      0        2 
  17  chr17_79016566     ZBoe    G    A        0      0        2 
  17  chr17_79016566     ZGre    G    A        0      0        2 
  17  chr17_79016566     ZHar    G    A        0      0        2 
  17  chr17_79016566   Sample    G    A        0      0        2 
  17  chr17_79016578     AAsi    A    G        0      0        2 
  17  chr17_79016578     AKia    A    G        0      0        2 
  17  chr17_79016578     AOna    A    G        0      0        2 
  17  chr17_79016578     ASom    A    G        0      0        2 
  17  chr17_79016578     HCab    A    G        0      0        2 
  17  chr17_79016578     HPrz    A    G        0      0        2 
  17  chr17_79016578     ZBoe    A    G        0      0        2 
  17  chr17_79016578     ZGre    A    G        0      0        2 
  17  chr17_79016578     ZHar    A    G      0.5      1        2 
  17  chr17_79016578   Sample    A    G        0      0        2 
  17  chr17_79017101     AAsi    C    T        0      0        2 
  17  chr17_79017101     AKia    C    T        0      0        2 
  17  chr17_79017101     AOna    C    T        0      0        2 
  17  chr17_79017101     ASom    C    T        0      0        2 
  17  chr17_79017101     HCab    C    T        0      0        2 
  17  chr17_79017101     HPrz    C    T        0      0        2 
  17  chr17_79017101     ZBoe    C    T        1      2        2 
  17  chr17_79017101     ZGre    C    T        1      2        2 
  17  chr17_79017101     ZHar    C    T        1      2        2 
  17  chr17_79017101   Sample    C    T        0      0        2 
  17  chr17_79017171     AAsi    C    T        0      0        2 
  17  chr17_79017171     AKia    C    T        0      0        2 
  17  chr17_79017171     AOna    C    T        0      0        2 
  17  chr17_79017171     ASom    C    T        0      0        2 
  17  chr17_79017171     HCab    C    T        1      2        2 
  17  chr17_79017171     HPrz    C    T        1      2        2 
  17  chr17_79017171     ZBoe    C    T        0      0        2 
  17  chr17_79017171     ZGre    C    T        0      0        2 
  17  chr17_79017171     ZHar    C    T        0      0        2 
  17  chr17_79017171   Sample    C    T        0      0        2 
  17  chr17_79021007     AAsi    G    A        1      2        2 
  17  chr17_79021007     AKia    G    A        0      0        2 
  17  chr17_79021007     AOna    G    A        0      0        2 
  17  chr17_79021007     ASom    G    A        1      2        2 
  17  chr17_79021007     HCab    G    A        0      0        2 
  17  chr17_79021007     HPrz    G    A        0      0        2 
  17  chr17_79021007     ZBoe    G    A        1      2        2 
  17  chr17_79021007     ZGre    G    A        1      2        2 
  17  chr17_79021007     ZHar    G    A        1      2        2 
  17  chr17_79021007   Sample    G    A        0      0        2 
  17  chr17_79021900     AAsi    A    C        0      0        2 
  17  chr17_79021900     AKia    A    C        1      2        2 
  17  chr17_79021900     AOna    A    C        1      2        2 
  17  chr17_79021900     ASom    A    C        0      0        2 
  17  chr17_79021900     HCab    A    C        0      0        2 
  17  chr17_79021900     HPrz    A    C        0      0        2 
  17  chr17_79021900     ZBoe    A    C        0      0        2 
  17  chr17_79021900     ZGre    A    C        0      0        2 
  17  chr17_79021900     ZHar    A    C        0      0        2 
  17  chr17_79021900   Sample    A    C        0      0        2 
  17  chr17_79023049     AAsi    A    G        0      0        2 
  17  chr17_79023049     AKia    A    G        0      0        2 
  17  chr17_79023049     AOna    A    G        0      0        2 
  17  chr17_79023049     ASom    A    G        0      0        2 
  17  chr17_79023049     HCab    A    G        0      0        2 
  17  chr17_79023049     HPrz    A    G        0      0        2 
  17  chr17_79023049     ZBoe    A    G        0      0        2 
  17  chr17_79023049     ZGre    A    G        1      2        2 
  17  chr17_79023049     ZHar    A    G        0      0        2 
  17  chr17_79023049   Sample    A    G        0      0        2 
  17  chr17_79026696     AAsi    A    G        0      0        2 
  17  chr17_79026696     AKia    A    G        0      0        2 
  17  chr17_79026696     AOna    A    G        0      0        2 
  17  chr17_79026696     ASom    A    G        1      2        2 
  17  chr17_79026696     HCab    A    G        0      0        2 
  17  chr17_79026696     HPrz    A    G        0      0        2 
  17  chr17_79026696     ZBoe    A    G        0      0        2 
  17  chr17_79026696     ZGre    A    G        0      0        2 
  17  chr17_79026696     ZHar    A    G        0      0        2 
  17  chr17_79026696   Sample    A    G        0      0        2 
  17  chr17_79027027     AAsi    T    G        0      0        2 
  17  chr17_79027027     AKia    T    G        0      0        2 
  17  chr17_79027027     AOna    T    G        0      0        2 
  17  chr17_79027027     ASom    T    G        0      0        2 
  17  chr17_79027027     HCab    T    G        0      0        2 
  17  chr17_79027027     HPrz    T    G        0      0        2 
  17  chr17_79027027     ZBoe    T    G        0      0        2 
  17  chr17_79027027     ZGre    T    G        1      2        2 
  17  chr17_79027027     ZHar    T    G        0      0        2 
  17  chr17_79027027   Sample    T    G        0      0        2 
  17  chr17_79027937     AAsi    G    C        0      0        2 
  17  chr17_79027937     AKia    G    C        0      0        2 
  17  chr17_79027937     AOna    G    C        0      0        2 
  17  chr17_79027937     ASom    G    C        0      0        2 
  17  chr17_79027937     HCab    G    C        1      2        2 
  17  chr17_79027937     HPrz    G    C        1      2        2 
  17  chr17_79027937     ZBoe    G    C        0      0        2 
  17  chr17_79027937     ZGre    G    C        0      0        2 
  17  chr17_79027937     ZHar    G    C        0      0        2 
  17  chr17_79027937   Sample    G    C        1      2        2 
  17  chr17_79029967     AAsi    T    G        0      0        2 
  17  chr17_79029967     AKia    T    G        0      0        2 
  17  chr17_79029967     AOna    T    G        0      0        2 
  17  chr17_79029967     ASom    T    G        0      0        2 
  17  chr17_79029967     HCab    T    G        0      0        2 
  17  chr17_79029967     HPrz    T    G      0.5      1        2 
  17  chr17_79029967     ZBoe    T    G        0      0        2 
  17  chr17_79029967     ZGre    T    G        0      0        2 
  17  chr17_79029967     ZHar    T    G        0      0        2 
  17  chr17_79029967   Sample    T    G        0      0        2 
  17  chr17_79045268     AAsi    C    T        1      2        2 
  17  chr17_79045268     AKia    C    T        0      0        2 
  17  chr17_79045268     AOna    C    T        0      0        2 
  17  chr17_79045268     ASom    C    T        1      2        2 
  17  chr17_79045268     HCab    C    T        0      0        2 
  17  chr17_79045268     HPrz    C    T        0      0        2 
  17  chr17_79045268     ZBoe    C    T        0      0        2 
  17  chr17_79045268     ZGre    C    T        0      0        2 
  17  chr17_79045268     ZHar    C    T        0      0        2 
  17  chr17_79045268   Sample    C    T        0      0        2 
  17  chr17_79050694     AAsi    C    A        0      0        2 
  17  chr17_79050694     AKia    C    A        0      0        2 
  17  chr17_79050694     AOna    C    A        0      0        2 
  17  chr17_79050694     ASom    C    A        0      0        2 
  17  chr17_79050694     HCab    C    A        1      2        2 
  17  chr17_79050694     HPrz    C    A        1      2        2 
  17  chr17_79050694     ZBoe    C    A        0      0        2 
  17  chr17_79050694     ZGre    C    A        0      0        2 
  17  chr17_79050694     ZHar    C    A        0      0        2 
  17  chr17_79050694   Sample    C    A        1      2        2 
  17  chr17_79050890     AAsi    A    G        0      0        2 
  17  chr17_79050890     AKia    A    G        0      0        2 
  17  chr17_79050890     AOna    A    G        0      0        2 
  17  chr17_79050890     ASom    A    G        0      0        2 
  17  chr17_79050890     HCab    A    G      0.5      1        2 
  17  chr17_79050890     HPrz    A    G        0      0        2 
  17  chr17_79050890     ZBoe    A    G        0      0        2 
  17  chr17_79050890     ZGre    A    G        0      0        2 
  17  chr17_79050890     ZHar    A    G        0      0        2 
  17  chr17_79050890   Sample    A    G        0      0        2 
  17  chr17_79053206     AAsi    G    A        0      0        2 
  17  chr17_79053206     AKia    G    A        0      0        2 
  17  chr17_79053206     AOna    G    A        0      0        2 
  17  chr17_79053206     ASom    G    A        0      0        2 
  17  chr17_79053206     HCab    G    A        0      0        2 
  17  chr17_79053206     HPrz    G    A        0      0        2 
  17  chr17_79053206     ZBoe    G    A        0      0        2 
  17  chr17_79053206     ZGre    G    A        1      2        2 
  17  chr17_79053206     ZHar    G    A        0      0        2 
  17  chr17_79053206   Sample    G    A        0      0        2 
  17  chr17_79053803     AAsi    G    A        0      0        2 
  17  chr17_79053803     AKia    G    A        0      0        2 
  17  chr17_79053803     AOna    G    A        0      0        2 
  17  chr17_79053803     ASom    G    A        0      0        2 
  17  chr17_79053803     HCab    G    A        1      2        2 
  17  chr17_79053803     HPrz    G    A        1      2        2 
  17  chr17_79053803     ZBoe    G    A        0      0        2 
  17  chr17_79053803     ZGre    G    A        0      0        2 
  17  chr17_79053803     ZHar    G    A        0      0        2 
  17  chr17_79053803   Sample    G    A        1      2        2 
  17  chr17_79053961     AAsi    C    G        0      0        2 
  17  chr17_79053961     AKia    C    G        0      0        2 
  17  chr17_79053961     AOna    C    G        0      0        2 
  17  chr17_79053961     ASom    C    G        0      0        2 
  17  chr17_79053961     HCab    C    G        1      2        2 
  17  chr17_79053961     HPrz    C    G        1      2        2 
  17  chr17_79053961     ZBoe    C    G        0      0        2 
  17  chr17_79053961     ZGre    C    G        0      0        2 
  17  chr17_79053961     ZHar    C    G        0      0        2 
  17  chr17_79053961   Sample    C    G        1      2        2 
  17  chr17_79059765     AAsi    A    G        0      0        2 
  17  chr17_79059765     AKia    A    G        0      0        2 
  17  chr17_79059765     AOna    A    G        0      0        2 
  17  chr17_79059765     ASom    A    G        0      0        2 
  17  chr17_79059765     HCab    A    G        0      0        2 
  17  chr17_79059765     HPrz    A    G        0      0        2 
  17  chr17_79059765     ZBoe    A    G      0.5      1        2 
  17  chr17_79059765     ZGre    A    G        0      0        2 
  17  chr17_79059765     ZHar    A    G        0      0        2 
  17  chr17_79059765   Sample    A    G        0      0        2 
  17  chr17_79059785     AAsi    T    C        0      0        2 
  17  chr17_79059785     AKia    T    C        1      2        2 
  17  chr17_79059785     AOna    T    C        1      2        2 
  17  chr17_79059785     ASom    T    C        0      0        2 
  17  chr17_79059785     HCab    T    C        0      0        2 
  17  chr17_79059785     HPrz    T    C        0      0        2 
  17  chr17_79059785     ZBoe    T    C      0.5      1        2 
  17  chr17_79059785     ZGre    T    C        0      0        2 
  17  chr17_79059785     ZHar    T    C        0      0        2 
  17  chr17_79059785   Sample    T    C        0      0        2 
  17  chr17_79072946     AAsi    T    C        0      0        2 
  17  chr17_79072946     AKia    T    C        0      0        2 
  17  chr17_79072946     AOna    T    C        0      0        2 
  17  chr17_79072946     ASom    T    C        1      2        2 
  17  chr17_79072946     HCab    T    C        0      0        2 
  17  chr17_79072946     HPrz    T    C        0      0        2 
  17  chr17_79072946     ZBoe    T    C        0      0        2 
  17  chr17_79072946     ZGre    T    C        0      0        2 
  17  chr17_79072946     ZHar    T    C        0      0        2 
  17  chr17_79072946   Sample    T    C        0      0        2 
  17  chr17_79073899     AAsi    T    C        0      0        2 
  17  chr17_79073899     AKia    T    C        0      0        2 
  17  chr17_79073899     AOna    T    C        0      0        2 
  17  chr17_79073899     ASom    T    C        0      0        2 
  17  chr17_79073899     HCab    T    C        0      0        2 
  17  chr17_79073899     HPrz    T    C        0      0        2 
  17  chr17_79073899     ZBoe    T    C      0.5      1        2 
  17  chr17_79073899     ZGre    T    C        0      0        2 
  17  chr17_79073899     ZHar    T    C        0      0        2 
  17  chr17_79073899   Sample    T    C        0      0        2 
  17  chr17_79081939     AAsi    A    G        0      0        2 
  17  chr17_79081939     AKia    A    G        0      0        2 
  17  chr17_79081939     AOna    A    G        0      0        2 
  17  chr17_79081939     ASom    A    G        0      0        2 
  17  chr17_79081939     HCab    A    G        0      0        2 
  17  chr17_79081939     HPrz    A    G      0.5      1        2 
  17  chr17_79081939     ZBoe    A    G        0      0        2 
  17  chr17_79081939     ZGre    A    G        0      0        2 
  17  chr17_79081939     ZHar    A    G        0      0        2 
  17  chr17_79081939   Sample    A    G        0      0        2 
  17  chr17_79082145     AAsi    A    C        0      0        2 
  17  chr17_79082145     AKia    A    C        0      0        2 
  17  chr17_79082145     AOna    A    C        0      0        2 
  17  chr17_79082145     ASom    A    C        0      0        2 
  17  chr17_79082145     HCab    A    C        0      0        2 
  17  chr17_79082145     HPrz    A    C        0      0        2 
  17  chr17_79082145     ZBoe    A    C      0.5      1        2 
  17  chr17_79082145     ZGre    A    C        0      0        2 
  17  chr17_79082145     ZHar    A    C        0      0        2 
  17  chr17_79082145   Sample    A    C        0      0        2 
  17  chr17_79083424     AAsi    T    C        0      0        2 
  17  chr17_79083424     AKia    T    C        0      0        2 
  17  chr17_79083424     AOna    T    C        0      0        2 
  17  chr17_79083424     ASom    T    C        0      0        2 
  17  chr17_79083424     HCab    T    C        1      2        2 
  17  chr17_79083424     HPrz    T    C        1      2        2 
  17  chr17_79083424     ZBoe    T    C        0      0        2 
  17  chr17_79083424     ZGre    T    C        0      0        2 
  17  chr17_79083424     ZHar    T    C        0      0        2 
  17  chr17_79083424   Sample    T    C        1      2        2 
  17  chr17_79097097     AAsi    A    T        0      0        2 
  17  chr17_79097097     AKia    A    T        0      0        2 
  17  chr17_79097097     AOna    A    T        0      0        2 
  17  chr17_79097097     ASom    A    T        0      0        2 
  17  chr17_79097097     HCab    A    T        0      0        2 
  17  chr17_79097097     HPrz    A    T        0      0        2 
  17  chr17_79097097     ZBoe    A    T      0.5      1        2 
  17  chr17_79097097     ZGre    A    T        0      0        2 
  17  chr17_79097097     ZHar    A    T        0      0        2 
  17  chr17_79097097   Sample    A    T        0      0        2 
  17  chr17_79104409     AAsi    C    A        0      0        2 
  17  chr17_79104409     AKia    C    A        0      0        2 
  17  chr17_79104409     AOna    C    A        0      0        2 
  17  chr17_79104409     ASom    C    A        0      0        2 
  17  chr17_79104409     HCab    C    A        0      0        2 
  17  chr17_79104409     HPrz    C    A        0      0        2 
  17  chr17_79104409     ZBoe    C    A        0      0        2 
  17  chr17_79104409     ZGre    C    A        0      0        2 
  17  chr17_79104409     ZHar    C    A        1      2        2 
  17  chr17_79104409   Sample    C    A        0      0        2 
  17  chr17_79106305     AAsi    T    C        0      0        2 
  17  chr17_79106305     AKia    T    C        0      0        2 
  17  chr17_79106305     AOna    T    C        1      2        2 
  17  chr17_79106305     ASom    T    C        0      0        2 
  17  chr17_79106305     HCab    T    C        0      0        2 
  17  chr17_79106305     HPrz    T    C        0      0        2 
  17  chr17_79106305     ZBoe    T    C        0      0        2 
  17  chr17_79106305     ZGre    T    C        0      0        2 
  17  chr17_79106305     ZHar    T    C        0      0        2 
  17  chr17_79106305   Sample    T    C        0      0        2 
  17  chr17_79111674     AAsi    T    C      0.5      1        2 
  17  chr17_79111674     AKia    T    C        0      0        2 
  17  chr17_79111674     AOna    T    C        0      0        2 
  17  chr17_79111674     ASom    T    C        1      2        2 
  17  chr17_79111674     HCab    T    C        0      0        2 
  17  chr17_79111674     HPrz    T    C        0      0        2 
  17  chr17_79111674     ZBoe    T    C        0      0        2 
  17  chr17_79111674     ZGre    T    C        0      0        2 
  17  chr17_79111674     ZHar    T    C        0      0        2 
  17  chr17_79111674   Sample    T    C        0      0        2 
  17  chr17_79115325     AAsi    C    G        0      0        2 
  17  chr17_79115325     AKia    C    G        0      0        2 
  17  chr17_79115325     AOna    C    G        0      0        2 
  17  chr17_79115325     ASom    C    G        0      0        2 
  17  chr17_79115325     HCab    C    G        1      2        2 
  17  chr17_79115325     HPrz    C    G        1      2        2 
  17  chr17_79115325     ZBoe    C    G        0      0        2 
  17  chr17_79115325     ZGre    C    G        0      0        2 
  17  chr17_79115325     ZHar    C    G        0      0        2 
  17  chr17_79115325   Sample    C    G        1      2        2 
  17  chr17_79118907     AAsi    G    C        0      0        2 
  17  chr17_79118907     AKia    G    C        0      0        2 
  17  chr17_79118907     AOna    G    C        0      0        2 
  17  chr17_79118907     ASom    G    C        0      0        2 
  17  chr17_79118907     HCab    G    C        0      0        2 
  17  chr17_79118907     HPrz    G    C        0      0        2 
  17  chr17_79118907     ZBoe    G    C        0      0        2 
  17  chr17_79118907     ZGre    G    C        1      2        2 
  17  chr17_79118907     ZHar    G    C        0      0        2 
  17  chr17_79118907   Sample    G    C        0      0        2 
  17  chr17_79123841     AAsi    T    C        0      0        2 
  17  chr17_79123841     AKia    T    C        0      0        2 
  17  chr17_79123841     AOna    T    C        0      0        2 
  17  chr17_79123841     ASom    T    C        0      0        2 
  17  chr17_79123841     HCab    T    C        1      2        2 
  17  chr17_79123841     HPrz    T    C        1      2        2 
  17  chr17_79123841     ZBoe    T    C        0      0        2 
  17  chr17_79123841     ZGre    T    C        0      0        2 
  17  chr17_79123841     ZHar    T    C        0      0        2 
  17  chr17_79123841   Sample    T    C        1      2        2 
  17  chr17_79133889     AAsi    G    T        0      0        2 
  17  chr17_79133889     AKia    G    T        0      0        2 
  17  chr17_79133889     AOna    G    T        1      2        2 
  17  chr17_79133889     ASom    G    T        0      0        2 
  17  chr17_79133889     HCab    G    T        0      0        2 
  17  chr17_79133889     HPrz    G    T        0      0        2 
  17  chr17_79133889     ZBoe    G    T        0      0        2 
  17  chr17_79133889     ZGre    G    T        0      0        2 
  17  chr17_79133889     ZHar    G    T        0      0        2 
  17  chr17_79133889   Sample    G    T        0      0        2 
  17  chr17_79135143     AAsi    C    T        0      0        2 
  17  chr17_79135143     AKia    C    T        0      0        2 
  17  chr17_79135143     AOna    C    T        0      0        2 
  17  chr17_79135143     ASom    C    T        0      0        2 
  17  chr17_79135143     HCab    C    T        1      2        2 
  17  chr17_79135143     HPrz    C    T        1      2        2 
  17  chr17_79135143     ZBoe    C    T        0      0        2 
  17  chr17_79135143     ZGre    C    T        0      0        2 
  17  chr17_79135143     ZHar    C    T        0      0        2 
  17  chr17_79135143   Sample    C    T        1      2        2 
  17  chr17_79139238     AAsi    A    G        0      0        2 
  17  chr17_79139238     AKia    A    G        0      0        2 
  17  chr17_79139238     AOna    A    G        0      0        2 
  17  chr17_79139238     ASom    A    G        0      0        2 
  17  chr17_79139238     HCab    A    G        0      0        2 
  17  chr17_79139238     HPrz    A    G        0      0        2 
  17  chr17_79139238     ZBoe    A    G        0      0        2 
  17  chr17_79139238     ZGre    A    G        0      0        2 
  17  chr17_79139238     ZHar    A    G        1      2        2 
  17  chr17_79139238   Sample    A    G        0      0        2 
  17  chr17_79139849     AAsi    A    G        0      0        2 
  17  chr17_79139849     AKia    A    G        0      0        2 
  17  chr17_79139849     AOna    A    G        0      0        2 
  17  chr17_79139849     ASom    A    G        0      0        2 
  17  chr17_79139849     HCab    A    G        1      2        2 
  17  chr17_79139849     HPrz    A    G        1      2        2 
  17  chr17_79139849     ZBoe    A    G        0      0        2 
  17  chr17_79139849     ZGre    A    G        0      0        2 
  17  chr17_79139849     ZHar    A    G        0      0        2 
  17  chr17_79139849   Sample    A    G        1      2        2 
  17  chr17_79143877     AAsi    G    T        0      0        2 
  17  chr17_79143877     AKia    G    T        1      2        2 
  17  chr17_79143877     AOna    G    T        0      0        2 
  17  chr17_79143877     ASom    G    T        0      0        2 
  17  chr17_79143877     HCab    G    T        0      0        2 
  17  chr17_79143877     HPrz    G    T        0      0        2 
  17  chr17_79143877     ZBoe    G    T        0      0        2 
  17  chr17_79143877     ZGre    G    T        0      0        2 
  17  chr17_79143877     ZHar    G    T        0      0        2 
  17  chr17_79143877   Sample    G    T        0      0        2 
  17  chr17_79144048     AAsi    C    T        0      0        2 
  17  chr17_79144048     AKia    C    T        0      0        2 
  17  chr17_79144048     AOna    C    T        0      0        2 
  17  chr17_79144048     ASom    C    T        0      0        2 
  17  chr17_79144048     HCab    C    T        1      2        2 
  17  chr17_79144048     HPrz    C    T        1      2        2 
  17  chr17_79144048     ZBoe    C    T        0      0        2 
  17  chr17_79144048     ZGre    C    T        0      0        2 
  17  chr17_79144048     ZHar    C    T        0      0        2 
  17  chr17_79144048   Sample    C    T        1      2        2 
  17  chr17_79144886     AAsi    A    G        0      0        2 
  17  chr17_79144886     AKia    A    G        0      0        2 
  17  chr17_79144886     AOna    A    G        0      0        2 
  17  chr17_79144886     ASom    A    G        0      0        2 
  17  chr17_79144886     HCab    A    G        1      2        2 
  17  chr17_79144886     HPrz    A    G        1      2        2 
  17  chr17_79144886     ZBoe    A    G        0      0        2 
  17  chr17_79144886     ZGre    A    G        0      0        2 
  17  chr17_79144886     ZHar    A    G        0      0        2 
  17  chr17_79144886   Sample    A    G        1      2        2 
  17  chr17_79147001     AAsi    T    C        0      0        2 
  17  chr17_79147001     AKia    T    C        0      0        2 
  17  chr17_79147001     AOna    T    C        0      0        2 
  17  chr17_79147001     ASom    T    C        0      0        2 
  17  chr17_79147001     HCab    T    C        1      2        2 
  17  chr17_79147001     HPrz    T    C        1      2        2 
  17  chr17_79147001     ZBoe    T    C        0      0        2 
  17  chr17_79147001     ZGre    T    C        0      0        2 
  17  chr17_79147001     ZHar    T    C        0      0        2 
  17  chr17_79147001   Sample    T    C        1      2        2 
  17  chr17_79148342     AAsi    A    G        0      0        2 
  17  chr17_79148342     AKia    A    G        0      0        2 
  17  chr17_79148342     AOna    A    G        0      0        2 
  17  chr17_79148342     ASom    A    G        0      0        2 
  17  chr17_79148342     HCab    A    G        1      2        2 
  17  chr17_79148342     HPrz    A    G        1      2        2 
  17  chr17_79148342     ZBoe    A    G        0      0        2 
  17  chr17_79148342     ZGre    A    G        0      0        2 
  17  chr17_79148342     ZHar    A    G        0      0        2 
  17  chr17_79148342   Sample    A    G        1      2        2 
  17  chr17_79149405     AAsi    C    T        0      0        2 
  17  chr17_79149405     AKia    C    T        0      0        2 
  17  chr17_79149405     AOna    C    T        1      2        2 
  17  chr17_79149405     ASom    C    T        0      0        2 
  17  chr17_79149405     HCab    C    T        0      0        2 
  17  chr17_79149405     HPrz    C    T        0      0        2 
  17  chr17_79149405     ZBoe    C    T        0      0        2 
  17  chr17_79149405     ZGre    C    T        0      0        2 
  17  chr17_79149405     ZHar    C    T        0      0        2 
  17  chr17_79149405   Sample    C    T        0      0        2 
  17  chr17_79151345     AAsi    T    C        0      0        2 
  17  chr17_79151345     AKia    T    C        0      0        2 
  17  chr17_79151345     AOna    T    C        1      2        2 
  17  chr17_79151345     ASom    T    C        0      0        2 
  17  chr17_79151345     HCab    T    C        0      0        2 
  17  chr17_79151345     HPrz    T    C        0      0        2 
  17  chr17_79151345     ZBoe    T    C        0      0        2 
  17  chr17_79151345     ZGre    T    C        0      0        2 
  17  chr17_79151345     ZHar    T    C        0      0        2 
  17  chr17_79151345   Sample    T    C        0      0        2 
  17  chr17_79151600     AAsi    A    G        0      0        2 
  17  chr17_79151600     AKia    A    G        0      0        2 
  17  chr17_79151600     AOna    A    G        0      0        2 
  17  chr17_79151600     ASom    A    G        0      0        2 
  17  chr17_79151600     HCab    A    G        1      2        2 
  17  chr17_79151600     HPrz    A    G        1      2        2 
  17  chr17_79151600     ZBoe    A    G        0      0        2 
  17  chr17_79151600     ZGre    A    G        0      0        2 
  17  chr17_79151600     ZHar    A    G        0      0        2 
  17  chr17_79151600   Sample    A    G        1      2        2 
  17  chr17_79154982     AAsi    G    C        0      0        2 
  17  chr17_79154982     AKia    G    C        0      0        2 
  17  chr17_79154982     AOna    G    C        0      0        2 
  17  chr17_79154982     ASom    G    C        0      0        2 
  17  chr17_79154982     HCab    G    C        0      0        2 
  17  chr17_79154982     HPrz    G    C        0      0        2 
  17  chr17_79154982     ZBoe    G    C      0.5      1        2 
  17  chr17_79154982     ZGre    G    C        0      0        2 
  17  chr17_79154982     ZHar    G    C        0      0        2 
  17  chr17_79154982   Sample    G    C        0      0        2 
  17  chr17_79157000     AAsi    G    A        0      0        2 
  17  chr17_79157000     AKia    G    A        0      0        2 
  17  chr17_79157000     AOna    G    A        0      0        2 
  17  chr17_79157000     ASom    G    A        0      0        2 
  17  chr17_79157000     HCab    G    A        1      2        2 
  17  chr17_79157000     HPrz    G    A        1      2        2 
  17  chr17_79157000     ZBoe    G    A        0      0        2 
  17  chr17_79157000     ZGre    G    A        0      0        2 
  17  chr17_79157000     ZHar    G    A        0      0        2 
  17  chr17_79157000   Sample    G    A        1      2        2 
  17  chr17_79158204     AAsi    A    G        1      2        2 
  17  chr17_79158204     AKia    A    G        0      0        2 
  17  chr17_79158204     AOna    A    G        0      0        2 
  17  chr17_79158204     ASom    A    G        1      2        2 
  17  chr17_79158204     HCab    A    G        0      0        2 
  17  chr17_79158204     HPrz    A    G        0      0        2 
  17  chr17_79158204     ZBoe    A    G        1      2        2 
  17  chr17_79158204     ZGre    A    G        1      2        2 
  17  chr17_79158204     ZHar    A    G        1      2        2 
  17  chr17_79158204   Sample    A    G        0      0        2 
  17  chr17_79158259     AAsi    C    T        0      0        2 
  17  chr17_79158259     AKia    C    T        0      0        2 
  17  chr17_79158259     AOna    C    T        0      0        2 
  17  chr17_79158259     ASom    C    T        0      0        2 
  17  chr17_79158259     HCab    C    T        0      0        2 
  17  chr17_79158259     HPrz    C    T        0      0        2 
  17  chr17_79158259     ZBoe    C    T        1      2        2 
  17  chr17_79158259     ZGre    C    T        0      0        2 
  17  chr17_79158259     ZHar    C    T        1      2        2 
  17  chr17_79158259   Sample    C    T        0      0        2 
  17  chr17_79161650     AAsi    C    T        0      0        2 
  17  chr17_79161650     AKia    C    T        0      0        2 
  17  chr17_79161650     AOna    C    T        0      0        2 
  17  chr17_79161650     ASom    C    T        0      0        2 
  17  chr17_79161650     HCab    C    T        1      2        2 
  17  chr17_79161650     HPrz    C    T        1      2        2 
  17  chr17_79161650     ZBoe    C    T        0      0        2 
  17  chr17_79161650     ZGre    C    T        0      0        2 
  17  chr17_79161650     ZHar    C    T        0      0        2 
  17  chr17_79161650   Sample    C    T        1      2        2 
  17  chr17_79163603     AAsi    C    T        1      2        2 
  17  chr17_79163603     AKia    C    T        0      0        2 
  17  chr17_79163603     AOna    C    T        0      0        2 
  17  chr17_79163603     ASom    C    T        1      2        2 
  17  chr17_79163603     HCab    C    T        0      0        2 
  17  chr17_79163603     HPrz    C    T        0      0        2 
  17  chr17_79163603     ZBoe    C    T        0      0        2 
  17  chr17_79163603     ZGre    C    T        0      0        2 
  17  chr17_79163603     ZHar    C    T        0      0        2 
  17  chr17_79163603   Sample    C    T        0      0        2 
  17  chr17_79166598     AAsi    G    A        0      0        2 
  17  chr17_79166598     AKia    G    A        0      0        2 
  17  chr17_79166598     AOna    G    A        0      0        2 
  17  chr17_79166598     ASom    G    A        0      0        2 
  17  chr17_79166598     HCab    G    A        1      2        2 
  17  chr17_79166598     HPrz    G    A        1      2        2 
  17  chr17_79166598     ZBoe    G    A        0      0        2 
  17  chr17_79166598     ZGre    G    A        0      0        2 
  17  chr17_79166598     ZHar    G    A        0      0        2 
  17  chr17_79166598   Sample    G    A        1      2        2 
  17  chr17_79172574     AAsi    G    A        0      0        2 
  17  chr17_79172574     AKia    G    A        0      0        2 
  17  chr17_79172574     AOna    G    A        0      0        2 
  17  chr17_79172574     ASom    G    A        0      0        2 
  17  chr17_79172574     HCab    G    A        1      2        2 
  17  chr17_79172574     HPrz    G    A        1      2        2 
  17  chr17_79172574     ZBoe    G    A        0      0        2 
  17  chr17_79172574     ZGre    G    A        0      0        2 
  17  chr17_79172574     ZHar    G    A        0      0        2 
  17  chr17_79172574   Sample    G    A        1      2        2 
  17  chr17_79173027     AAsi    G    T        0      0        2 
  17  chr17_79173027     AKia    G    T        0      0        2 
  17  chr17_79173027     AOna    G    T        0      0        2 
  17  chr17_79173027     ASom    G    T        0      0        2 
  17  chr17_79173027     HCab    G    T        0      0        2 
  17  chr17_79173027     HPrz    G    T        0      0        2 
  17  chr17_79173027     ZBoe    G    T        0      0        2 
  17  chr17_79173027     ZGre    G    T        0      0        2 
  17  chr17_79173027     ZHar    G    T      0.5      1        2 
  17  chr17_79173027   Sample    G    T        0      0        2 
  17  chr17_79177606     AAsi    G    C        0      0        2 
  17  chr17_79177606     AKia    G    C        0      0        2 
  17  chr17_79177606     AOna    G    C        0      0        2 
  17  chr17_79177606     ASom    G    C        0      0        2 
  17  chr17_79177606     HCab    G    C        1      2        2 
  17  chr17_79177606     HPrz    G    C        1      2        2 
  17  chr17_79177606     ZBoe    G    C        0      0        2 
  17  chr17_79177606     ZGre    G    C        0      0        2 
  17  chr17_79177606     ZHar    G    C        0      0        2 
  17  chr17_79177606   Sample    G    C        1      2        2 
  17  chr17_79181067     AAsi    T    C        0      0        2 
  17  chr17_79181067     AKia    T    C        0      0        2 
  17  chr17_79181067     AOna    T    C        0      0        2 
  17  chr17_79181067     ASom    T    C        0      0        2 
  17  chr17_79181067     HCab    T    C        1      2        2 
  17  chr17_79181067     HPrz    T    C        1      2        2 
  17  chr17_79181067     ZBoe    T    C        0      0        2 
  17  chr17_79181067     ZGre    T    C        0      0        2 
  17  chr17_79181067     ZHar    T    C        0      0        2 
  17  chr17_79181067   Sample    T    C        1      2        2 
  17  chr17_79181241     AAsi    A    G        0      0        2 
  17  chr17_79181241     AKia    A    G        0      0        2 
  17  chr17_79181241     AOna    A    G        0      0        2 
  17  chr17_79181241     ASom    A    G        0      0        2 
  17  chr17_79181241     HCab    A    G        0      0        2 
  17  chr17_79181241     HPrz    A    G        0      0        2 
  17  chr17_79181241     ZBoe    A    G        1      2        2 
  17  chr17_79181241     ZGre    A    G        1      2        2 
  17  chr17_79181241     ZHar    A    G        0      0        2 
  17  chr17_79181241   Sample    A    G        0      0        2 
  17  chr17_79183123     AAsi    T    C        0      0        2 
  17  chr17_79183123     AKia    T    C        0      0        2 
  17  chr17_79183123     AOna    T    C        1      2        2 
  17  chr17_79183123     ASom    T    C        0      0        2 
  17  chr17_79183123     HCab    T    C        0      0        2 
  17  chr17_79183123     HPrz    T    C        0      0        2 
  17  chr17_79183123     ZBoe    T    C        0      0        2 
  17  chr17_79183123     ZGre    T    C        0      0        2 
  17  chr17_79183123     ZHar    T    C        0      0        2 
  17  chr17_79183123   Sample    T    C        0      0        2 
  17  chr17_79183394     AAsi    C    T        0      0        2 
  17  chr17_79183394     AKia    C    T        0      0        2 
  17  chr17_79183394     AOna    C    T        0      0        2 
  17  chr17_79183394     ASom    C    T        0      0        2 
  17  chr17_79183394     HCab    C    T        1      2        2 
  17  chr17_79183394     HPrz    C    T        1      2        2 
  17  chr17_79183394     ZBoe    C    T        0      0        2 
  17  chr17_79183394     ZGre    C    T        0      0        2 
  17  chr17_79183394     ZHar    C    T        0      0        2 
  17  chr17_79183394   Sample    C    T        1      2        2 
  17  chr17_79191470     AAsi    A    G        0      0        2 
  17  chr17_79191470     AKia    A    G        0      0        2 
  17  chr17_79191470     AOna    A    G        0      0        2 
  17  chr17_79191470     ASom    A    G        0      0        2 
  17  chr17_79191470     HCab    A    G        0      0        2 
  17  chr17_79191470     HPrz    A    G        0      0        2 
  17  chr17_79191470     ZBoe    A    G        0      0        2 
  17  chr17_79191470     ZGre    A    G        0      0        2 
  17  chr17_79191470     ZHar    A    G        1      2        2 
  17  chr17_79191470   Sample    A    G        0      0        2 
  17  chr17_79192920     AAsi    C    T        0      0        2 
  17  chr17_79192920     AKia    C    T        0      0        2 
  17  chr17_79192920     AOna    C    T        0      0        2 
  17  chr17_79192920     ASom    C    T        0      0        2 
  17  chr17_79192920     HCab    C    T        1      2        2 
  17  chr17_79192920     HPrz    C    T        1      2        2 
  17  chr17_79192920     ZBoe    C    T        0      0        2 
  17  chr17_79192920     ZGre    C    T        0      0        2 
  17  chr17_79192920     ZHar    C    T        0      0        2 
  17  chr17_79192920   Sample    C    T        1      2        2 
  17  chr17_79201295     AAsi    C    T        0      0        2 
  17  chr17_79201295     AKia    C    T        0      0        2 
  17  chr17_79201295     AOna    C    T        0      0        2 
  17  chr17_79201295     ASom    C    T        0      0        2 
  17  chr17_79201295     HCab    C    T        0      0        2 
  17  chr17_79201295     HPrz    C    T      0.5      1        2 
  17  chr17_79201295     ZBoe    C    T        0      0        2 
  17  chr17_79201295     ZGre    C    T        0      0        2 
  17  chr17_79201295     ZHar    C    T        0      0        2 
  17  chr17_79201295   Sample    C    T        0      0        2 
  17  chr17_79206988     AAsi    A    T        0      0        2 
  17  chr17_79206988     AKia    A    T        0      0        2 
  17  chr17_79206988     AOna    A    T        1      2        2 
  17  chr17_79206988     ASom    A    T        0      0        2 
  17  chr17_79206988     HCab    A    T        0      0        2 
  17  chr17_79206988     HPrz    A    T        0      0        2 
  17  chr17_79206988     ZBoe    A    T        0      0        2 
  17  chr17_79206988     ZGre    A    T        0      0        2 
  17  chr17_79206988     ZHar    A    T        0      0        2 
  17  chr17_79206988   Sample    A    T        0      0        2 
  17  chr17_79208612     AAsi    T    C        0      0        2 
  17  chr17_79208612     AKia    T    C      0.5      1        2 
  17  chr17_79208612     AOna    T    C        0      0        2 
  17  chr17_79208612     ASom    T    C        0      0        2 
  17  chr17_79208612     HCab    T    C        0      0        2 
  17  chr17_79208612     HPrz    T    C        0      0        2 
  17  chr17_79208612     ZBoe    T    C        0      0        2 
  17  chr17_79208612     ZGre    T    C        0      0        2 
  17  chr17_79208612     ZHar    T    C        0      0        2 
  17  chr17_79208612   Sample    T    C        0      0        2 
  17  chr17_79210266     AAsi    T    C        0      0        2 
  17  chr17_79210266     AKia    T    C        0      0        2 
  17  chr17_79210266     AOna    T    C        0      0        2 
  17  chr17_79210266     ASom    T    C        0      0        2 
  17  chr17_79210266     HCab    T    C        0      0        2 
  17  chr17_79210266     HPrz    T    C        0      0        2 
  17  chr17_79210266     ZBoe    T    C        0      0        2 
  17  chr17_79210266     ZGre    T    C      0.5      1        2 
  17  chr17_79210266     ZHar    T    C        0      0        2 
  17  chr17_79210266   Sample    T    C        0      0        2 
  17  chr17_79211992     AAsi    T    C        0      0        2 
  17  chr17_79211992     AKia    T    C      0.5      1        2 
  17  chr17_79211992     AOna    T    C        0      0        2 
  17  chr17_79211992     ASom    T    C        0      0        2 
  17  chr17_79211992     HCab    T    C        0      0        2 
  17  chr17_79211992     HPrz    T    C        0      0        2 
  17  chr17_79211992     ZBoe    T    C        0      0        2 
  17  chr17_79211992     ZGre    T    C        0      0        2 
  17  chr17_79211992     ZHar    T    C        0      0        2 
  17  chr17_79211992   Sample    T    C        0      0        2 
  17  chr17_79212006     AAsi    G    A        0      0        2 
  17  chr17_79212006     AKia    G    A        0      0        2 
  17  chr17_79212006     AOna    G    A        0      0        2 
  17  chr17_79212006     ASom    G    A        0      0        2 
  17  chr17_79212006     HCab    G    A      0.5      1        2 
  17  chr17_79212006     HPrz    G    A        0      0        2 
  17  chr17_79212006     ZBoe    G    A        0      0        2 
  17  chr17_79212006     ZGre    G    A        0      0        2 
  17  chr17_79212006     ZHar    G    A        0      0        2 
  17  chr17_79212006   Sample    G    A        1      2        2 
  17  chr17_79223735     AAsi    A    G        0      0        2 
  17  chr17_79223735     AKia    A    G        0      0        2 
  17  chr17_79223735     AOna    A    G        0      0        2 
  17  chr17_79223735     ASom    A    G        0      0        2 
  17  chr17_79223735     HCab    A    G        1      2        2 
  17  chr17_79223735     HPrz    A    G        1      2        2 
  17  chr17_79223735     ZBoe    A    G        0      0        2 
  17  chr17_79223735     ZGre    A    G        0      0        2 
  17  chr17_79223735     ZHar    A    G        0      0        2 
  17  chr17_79223735   Sample    A    G        1      2        2 
  17  chr17_79226084     AAsi    T    C        0      0        2 
  17  chr17_79226084     AKia    T    C      0.5      1        2 
  17  chr17_79226084     AOna    T    C        0      0        2 
  17  chr17_79226084     ASom    T    C        0      0        2 
  17  chr17_79226084     HCab    T    C        0      0        2 
  17  chr17_79226084     HPrz    T    C        0      0        2 
  17  chr17_79226084     ZBoe    T    C        0      0        2 
  17  chr17_79226084     ZGre    T    C        0      0        2 
  17  chr17_79226084     ZHar    T    C        0      0        2 
  17  chr17_79226084   Sample    T    C        0      0        2 
  17  chr17_79228795     AAsi    T    A        0      0        2 
  17  chr17_79228795     AKia    T    A        0      0        2 
  17  chr17_79228795     AOna    T    A        0      0        2 
  17  chr17_79228795     ASom    T    A        0      0        2 
  17  chr17_79228795     HCab    T    A        0      0        2 
  17  chr17_79228795     HPrz    T    A        0      0        2 
  17  chr17_79228795     ZBoe    T    A      0.5      1        2 
  17  chr17_79228795     ZGre    T    A        1      2        2 
  17  chr17_79228795     ZHar    T    A        0      0        2 
  17  chr17_79228795   Sample    T    A        0      0        2 
  17  chr17_79231692     AAsi    A    G        0      0        2 
  17  chr17_79231692     AKia    A    G        0      0        2 
  17  chr17_79231692     AOna    A    G        0      0        2 
  17  chr17_79231692     ASom    A    G        0      0        2 
  17  chr17_79231692     HCab    A    G        1      2        2 
  17  chr17_79231692     HPrz    A    G        1      2        2 
  17  chr17_79231692     ZBoe    A    G        0      0        2 
  17  chr17_79231692     ZGre    A    G        0      0        2 
  17  chr17_79231692     ZHar    A    G        0      0        2 
  17  chr17_79231692   Sample    A    G        1      2        2 
  17  chr17_79233087     AAsi    A    G        0      0        2 
  17  chr17_79233087     AKia    A    G        0      0        2 
  17  chr17_79233087     AOna    A    G        0      0        2 
  17  chr17_79233087     ASom    A    G        0      0        2 
  17  chr17_79233087     HCab    A    G        1      2        2 
  17  chr17_79233087     HPrz    A    G        1      2        2 
  17  chr17_79233087     ZBoe    A    G        0      0        2 
  17  chr17_79233087     ZGre    A    G        0      0        2 
  17  chr17_79233087     ZHar    A    G        0      0        2 
  17  chr17_79233087   Sample    A    G        1      2        2 
  17  chr17_79233398     AAsi    G    A        0      0        2 
  17  chr17_79233398     AKia    G    A        0      0        2 
  17  chr17_79233398     AOna    G    A        0      0        2 
  17  chr17_79233398     ASom    G    A        0      0        2 
  17  chr17_79233398     HCab    G    A        1      2        2 
  17  chr17_79233398     HPrz    G    A        1      2        2 
  17  chr17_79233398     ZBoe    G    A        0      0        2 
  17  chr17_79233398     ZGre    G    A        0      0        2 
  17  chr17_79233398     ZHar    G    A        0      0        2 
  17  chr17_79233398   Sample    G    A        1      2        2 
  17  chr17_79233916     AAsi    C    A        0      0        2 
  17  chr17_79233916     AKia    C    A        0      0        2 
  17  chr17_79233916     AOna    C    A        0      0        2 
  17  chr17_79233916     ASom    C    A        0      0        2 
  17  chr17_79233916     HCab    C    A        0      0        2 
  17  chr17_79233916     HPrz    C    A        0      0        2 
  17  chr17_79233916     ZBoe    C    A      0.5      1        2 
  17  chr17_79233916     ZGre    C    A        0      0        2 
  17  chr17_79233916     ZHar    C    A        0      0        2 
  17  chr17_79233916   Sample    C    A        0      0        2 
  17  chr17_79237543     AAsi    A    G        0      0        2 
  17  chr17_79237543     AKia    A    G        0      0        2 
  17  chr17_79237543     AOna    A    G        0      0        2 
  17  chr17_79237543     ASom    A    G        0      0        2 
  17  chr17_79237543     HCab    A    G        1      2        2 
  17  chr17_79237543     HPrz    A    G        1      2        2 
  17  chr17_79237543     ZBoe    A    G        0      0        2 
  17  chr17_79237543     ZGre    A    G        0      0        2 
  17  chr17_79237543     ZHar    A    G        0      0        2 
  17  chr17_79237543   Sample    A    G        1      2        2 
  17  chr17_79241997     AAsi    A    G        0      0        2 
  17  chr17_79241997     AKia    A    G      0.5      1        2 
  17  chr17_79241997     AOna    A    G        0      0        2 
  17  chr17_79241997     ASom    A    G        0      0        2 
  17  chr17_79241997     HCab    A    G        0      0        2 
  17  chr17_79241997     HPrz    A    G        0      0        2 
  17  chr17_79241997     ZBoe    A    G        0      0        2 
  17  chr17_79241997     ZGre    A    G        0      0        2 
  17  chr17_79241997     ZHar    A    G        0      0        2 
  17  chr17_79241997   Sample    A    G        0      0        2 
  17  chr17_79247362     AAsi    A    G        0      0        2 
  17  chr17_79247362     AKia    A    G        0      0        2 
  17  chr17_79247362     AOna    A    G        0      0        2 
  17  chr17_79247362     ASom    A    G        0      0        2 
  17  chr17_79247362     HCab    A    G        1      2        2 
  17  chr17_79247362     HPrz    A    G        1      2        2 
  17  chr17_79247362     ZBoe    A    G        0      0        2 
  17  chr17_79247362     ZGre    A    G        0      0        2 
  17  chr17_79247362     ZHar    A    G        0      0        2 
  17  chr17_79247362   Sample    A    G        1      2        2 
  17  chr17_79248696     AAsi    C    T        0      0        2 
  17  chr17_79248696     AKia    C    T      0.5      1        2 
  17  chr17_79248696     AOna    C    T        0      0        2 
  17  chr17_79248696     ASom    C    T        0      0        2 
  17  chr17_79248696     HCab    C    T        0      0        2 
  17  chr17_79248696     HPrz    C    T        0      0        2 
  17  chr17_79248696     ZBoe    C    T        0      0        2 
  17  chr17_79248696     ZGre    C    T        0      0        2 
  17  chr17_79248696     ZHar    C    T        0      0        2 
  17  chr17_79248696   Sample    C    T        0      0        2 
  17  chr17_79250712     AAsi    C    A        0      0        2 
  17  chr17_79250712     AKia    C    A        0      0        2 
  17  chr17_79250712     AOna    C    A        0      0        2 
  17  chr17_79250712     ASom    C    A        0      0        2 
  17  chr17_79250712     HCab    C    A        0      0        2 
  17  chr17_79250712     HPrz    C    A        0      0        2 
  17  chr17_79250712     ZBoe    C    A        1      2        2 
  17  chr17_79250712     ZGre    C    A        0      0        2 
  17  chr17_79250712     ZHar    C    A        0      0        2 
  17  chr17_79250712   Sample    C    A        0      0        2 
  17  chr17_79251252     AAsi    A    C        0      0        2 
  17  chr17_79251252     AKia    A    C        0      0        2 
  17  chr17_79251252     AOna    A    C        0      0        2 
  17  chr17_79251252     ASom    A    C        0      0        2 
  17  chr17_79251252     HCab    A    C        1      2        2 
  17  chr17_79251252     HPrz    A    C        1      2        2 
  17  chr17_79251252     ZBoe    A    C        0      0        2 
  17  chr17_79251252     ZGre    A    C        0      0        2 
  17  chr17_79251252     ZHar    A    C        0      0        2 
  17  chr17_79251252   Sample    A    C        1      2        2 
  17  chr17_79251860     AAsi    T    C        0      0        2 
  17  chr17_79251860     AKia    T    C        0      0        2 
  17  chr17_79251860     AOna    T    C        0      0        2 
  17  chr17_79251860     ASom    T    C        0      0        2 
  17  chr17_79251860     HCab    T    C        1      2        2 
  17  chr17_79251860     HPrz    T    C        1      2        2 
  17  chr17_79251860     ZBoe    T    C        0      0        2 
  17  chr17_79251860     ZGre    T    C        0      0        2 
  17  chr17_79251860     ZHar    T    C        0      0        2 
  17  chr17_79251860   Sample    T    C        1      2        2 
  17  chr17_79262600     AAsi    A    G        0      0        2 
  17  chr17_79262600     AKia    A    G        0      0        2 
  17  chr17_79262600     AOna    A    G        0      0        2 
  17  chr17_79262600     ASom    A    G        0      0        2 
  17  chr17_79262600     HCab    A    G        1      2        2 
  17  chr17_79262600     HPrz    A    G        1      2        2 
  17  chr17_79262600     ZBoe    A    G        0      0        2 
  17  chr17_79262600     ZGre    A    G        0      0        2 
  17  chr17_79262600     ZHar    A    G        0      0        2 
  17  chr17_79262600   Sample    A    G        1      2        2 
  17  chr17_79266735     AAsi    G    A        0      0        2 
  17  chr17_79266735     AKia    G    A        0      0        2 
  17  chr17_79266735     AOna    G    A        0      0        2 
  17  chr17_79266735     ASom    G    A        0      0        2 
  17  chr17_79266735     HCab    G    A        1      2        2 
  17  chr17_79266735     HPrz    G    A        1      2        2 
  17  chr17_79266735     ZBoe    G    A        0      0        2 
  17  chr17_79266735     ZGre    G    A        0      0        2 
  17  chr17_79266735     ZHar    G    A        0      0        2 
  17  chr17_79266735   Sample    G    A        1      2        2 
  17  chr17_79270740     AAsi    C    A        0      0        2 
  17  chr17_79270740     AKia    C    A        0      0        2 
  17  chr17_79270740     AOna    C    A        0      0        2 
  17  chr17_79270740     ASom    C    A        0      0        2 
  17  chr17_79270740     HCab    C    A      0.5      1        2 
  17  chr17_79270740     HPrz    C    A        0      0        2 
  17  chr17_79270740     ZBoe    C    A        0      0        2 
  17  chr17_79270740     ZGre    C    A        0      0        2 
  17  chr17_79270740     ZHar    C    A        0      0        2 
  17  chr17_79270740   Sample    C    A        0      0        2 
  17  chr17_79272386     AAsi    A    C        0      0        2 
  17  chr17_79272386     AKia    A    C        0      0        2 
  17  chr17_79272386     AOna    A    C        0      0        2 
  17  chr17_79272386     ASom    A    C        0      0        2 
  17  chr17_79272386     HCab    A    C        1      2        2 
  17  chr17_79272386     HPrz    A    C        1      2        2 
  17  chr17_79272386     ZBoe    A    C        0      0        2 
  17  chr17_79272386     ZGre    A    C        0      0        2 
  17  chr17_79272386     ZHar    A    C        0      0        2 
  17  chr17_79272386   Sample    A    C        1      2        2 
  17  chr17_79272753     AAsi    C    T        0      0        2 
  17  chr17_79272753     AKia    C    T        0      0        2 
  17  chr17_79272753     AOna    C    T        0      0        2 
  17  chr17_79272753     ASom    C    T        0      0        2 
  17  chr17_79272753     HCab    C    T        1      2        2 
  17  chr17_79272753     HPrz    C    T        1      2        2 
  17  chr17_79272753     ZBoe    C    T        0      0        2 
  17  chr17_79272753     ZGre    C    T        0      0        2 
  17  chr17_79272753     ZHar    C    T        0      0        2 
  17  chr17_79272753   Sample    C    T        1      2        2 
  17  chr17_79273210     AAsi    C    A        0      0        2 
  17  chr17_79273210     AKia    C    A        0      0        2 
  17  chr17_79273210     AOna    C    A        0      0        2 
  17  chr17_79273210     ASom    C    A        0      0        2 
  17  chr17_79273210     HCab    C    A        1      2        2 
  17  chr17_79273210     HPrz    C    A        1      2        2 
  17  chr17_79273210     ZBoe    C    A        0      0        2 
  17  chr17_79273210     ZGre    C    A        0      0        2 
  17  chr17_79273210     ZHar    C    A        0      0        2 
  17  chr17_79273210   Sample    C    A        1      2        2 
  17  chr17_79280962     AAsi    G    A        0      0        2 
  17  chr17_79280962     AKia    G    A        1      2        2 
  17  chr17_79280962     AOna    G    A        0      0        2 
  17  chr17_79280962     ASom    G    A        0      0        2 
  17  chr17_79280962     HCab    G    A        0      0        2 
  17  chr17_79280962     HPrz    G    A        0      0        2 
  17  chr17_79280962     ZBoe    G    A        0      0        2 
  17  chr17_79280962     ZGre    G    A        0      0        2 
  17  chr17_79280962     ZHar    G    A        0      0        2 
  17  chr17_79280962   Sample    G    A        0      0        2 
  17  chr17_79281861     AAsi    T    C        0      0        2 
  17  chr17_79281861     AKia    T    C        0      0        2 
  17  chr17_79281861     AOna    T    C        0      0        2 
  17  chr17_79281861     ASom    T    C        0      0        2 
  17  chr17_79281861     HCab    T    C      0.5      1        2 
  17  chr17_79281861     HPrz    T    C        1      2        2 
  17  chr17_79281861     ZBoe    T    C        0      0        2 
  17  chr17_79281861     ZGre    T    C        0      0        2 
  17  chr17_79281861     ZHar    T    C        0      0        2 
  17  chr17_79281861   Sample    T    C        1      2        2 
  17  chr17_79283405     AAsi    A    T        0      0        2 
  17  chr17_79283405     AKia    A    T        0      0        2 
  17  chr17_79283405     AOna    A    T        0      0        2 
  17  chr17_79283405     ASom    A    T        0      0        2 
  17  chr17_79283405     HCab    A    T      0.5      1        2 
  17  chr17_79283405     HPrz    A    T        1      2        2 
  17  chr17_79283405     ZBoe    A    T        0      0        2 
  17  chr17_79283405     ZGre    A    T        0      0        2 
  17  chr17_79283405     ZHar    A    T        0      0        2 
  17  chr17_79283405   Sample    A    T        1      2        2 
  17  chr17_79284686     AAsi    G    A        0      0        2 
  17  chr17_79284686     AKia    G    A        0      0        2 
  17  chr17_79284686     AOna    G    A        0      0        2 
  17  chr17_79284686     ASom    G    A        0      0        2 
  17  chr17_79284686     HCab    G    A        1      2        2 
  17  chr17_79284686     HPrz    G    A        1      2        2 
  17  chr17_79284686     ZBoe    G    A        0      0        2 
  17  chr17_79284686     ZGre    G    A        0      0        2 
  17  chr17_79284686     ZHar    G    A        0      0        2 
  17  chr17_79284686   Sample    G    A        1      2        2 
  17  chr17_79289570     AAsi    A    G        0      0        2 
  17  chr17_79289570     AKia    A    G        0      0        2 
  17  chr17_79289570     AOna    A    G        0      0        2 
  17  chr17_79289570     ASom    A    G        0      0        2 
  17  chr17_79289570     HCab    A    G        0      0        2 
  17  chr17_79289570     HPrz    A    G        0      0        2 
  17  chr17_79289570     ZBoe    A    G        0      0        2 
  17  chr17_79289570     ZGre    A    G        0      0        2 
  17  chr17_79289570     ZHar    A    G      0.5      1        2 
  17  chr17_79289570   Sample    A    G        0      0        2 
  17  chr17_79291258     AAsi    A    G        0      0        2 
  17  chr17_79291258     AKia    A    G        0      0        2 
  17  chr17_79291258     AOna    A    G        0      0        2 
  17  chr17_79291258     ASom    A    G        0      0        2 
  17  chr17_79291258     HCab    A    G        0      0        2 
  17  chr17_79291258     HPrz    A    G      0.5      1        2 
  17  chr17_79291258     ZBoe    A    G        0      0        2 
  17  chr17_79291258     ZGre    A    G        0      0        2 
  17  chr17_79291258     ZHar    A    G        0      0        2 
  17  chr17_79291258   Sample    A    G        0      0        2 
  17  chr17_79292301     AAsi    G    A        0      0        2 
  17  chr17_79292301     AKia    G    A        0      0        2 
  17  chr17_79292301     AOna    G    A        0      0        2 
  17  chr17_79292301     ASom    G    A        0      0        2 
  17  chr17_79292301     HCab    G    A        0      0        2 
  17  chr17_79292301     HPrz    G    A        0      0        2 
  17  chr17_79292301     ZBoe    G    A        1      2        2 
  17  chr17_79292301     ZGre    G    A        1      2        2 
  17  chr17_79292301     ZHar    G    A        1      2        2 
  17  chr17_79292301   Sample    G    A        0      0        2 
  17  chr17_79293081     AAsi    A    G        0      0        2 
  17  chr17_79293081     AKia    A    G        0      0        2 
  17  chr17_79293081     AOna    A    G        0      0        2 
  17  chr17_79293081     ASom    A    G        0      0        2 
  17  chr17_79293081     HCab    A    G        0      0        2 
  17  chr17_79293081     HPrz    A    G        0      0        2 
  17  chr17_79293081     ZBoe    A    G        1      2        2 
  17  chr17_79293081     ZGre    A    G        0      0        2 
  17  chr17_79293081     ZHar    A    G        0      0        2 
  17  chr17_79293081   Sample    A    G        0      0        2 
  17  chr17_79293576     AAsi    A    G        0      0        2 
  17  chr17_79293576     AKia    A    G        0      0        2 
  17  chr17_79293576     AOna    A    G        0      0        2 
  17  chr17_79293576     ASom    A    G        0      0        2 
  17  chr17_79293576     HCab    A    G        1      2        2 
  17  chr17_79293576     HPrz    A    G        1      2        2 
  17  chr17_79293576     ZBoe    A    G        0      0        2 
  17  chr17_79293576     ZGre    A    G        0      0        2 
  17  chr17_79293576     ZHar    A    G        0      0        2 
  17  chr17_79293576   Sample    A    G        1      2        2 
  17  chr17_79293595     AAsi    T    C        0      0        2 
  17  chr17_79293595     AKia    T    C        0      0        2 
  17  chr17_79293595     AOna    T    C        0      0        2 
  17  chr17_79293595     ASom    T    C        0      0        2 
  17  chr17_79293595     HCab    T    C        0      0        2 
  17  chr17_79293595     HPrz    T    C        0      0        2 
  17  chr17_79293595     ZBoe    T    C        0      0        2 
  17  chr17_79293595     ZGre    T    C        0      0        2 
  17  chr17_79293595     ZHar    T    C      0.5      1        2 
  17  chr17_79293595   Sample    T    C        0      0        2 
  17  chr17_79295526     AAsi    A    G        0      0        2 
  17  chr17_79295526     AKia    A    G        0      0        2 
  17  chr17_79295526     AOna    A    G        0      0        2 
  17  chr17_79295526     ASom    A    G        0      0        2 
  17  chr17_79295526     HCab    A    G        0      0        2 
  17  chr17_79295526     HPrz    A    G        0      0        2 
  17  chr17_79295526     ZBoe    A    G        0      0        2 
  17  chr17_79295526     ZGre    A    G        1      2        2 
  17  chr17_79295526     ZHar    A    G        0      0        2 
  17  chr17_79295526   Sample    A    G        0      0        2 
  17  chr17_79296013     AAsi    T    C        0      0        2 
  17  chr17_79296013     AKia    T    C        0      0        2 
  17  chr17_79296013     AOna    T    C        0      0        2 
  17  chr17_79296013     ASom    T    C        0      0        2 
  17  chr17_79296013     HCab    T    C        1      2        2 
  17  chr17_79296013     HPrz    T    C        1      2        2 
  17  chr17_79296013     ZBoe    T    C        0      0        2 
  17  chr17_79296013     ZGre    T    C        0      0        2 
  17  chr17_79296013     ZHar    T    C        0      0        2 
  17  chr17_79296013   Sample    T    C        1      2        2 
  17  chr17_79302175     AAsi    A    G        0      0        2 
  17  chr17_79302175     AKia    A    G        0      0        2 
  17  chr17_79302175     AOna    A    G        0      0        2 
  17  chr17_79302175     ASom    A    G        0      0        2 
  17  chr17_79302175     HCab    A    G        1      2        2 
  17  chr17_79302175     HPrz    A    G        1      2        2 
  17  chr17_79302175     ZBoe    A    G        0      0        2 
  17  chr17_79302175     ZGre    A    G        0      0        2 
  17  chr17_79302175     ZHar    A    G        0      0        2 
  17  chr17_79302175   Sample    A    G        1      2        2 
  17  chr17_79306315     AAsi    C    G        0      0        2 
  17  chr17_79306315     AKia    C    G        0      0        2 
  17  chr17_79306315     AOna    C    G        0      0        2 
  17  chr17_79306315     ASom    C    G        0      0        2 
  17  chr17_79306315     HCab    C    G        0      0        2 
  17  chr17_79306315     HPrz    C    G        0      0        2 
  17  chr17_79306315     ZBoe    C    G        0      0        2 
  17  chr17_79306315     ZGre    C    G        0      0        2 
  17  chr17_79306315     ZHar    C    G      0.5      1        2 
  17  chr17_79306315   Sample    C    G        0      0        2 
  17  chr17_79311843     AAsi    T    C        0      0        2 
  17  chr17_79311843     AKia    T    C        0      0        2 
  17  chr17_79311843     AOna    T    C        0      0        2 
  17  chr17_79311843     ASom    T    C        0      0        2 
  17  chr17_79311843     HCab    T    C      0.5      1        2 
  17  chr17_79311843     HPrz    T    C      0.5      1        2 
  17  chr17_79311843     ZBoe    T    C        0      0        2 
  17  chr17_79311843     ZGre    T    C        0      0        2 
  17  chr17_79311843     ZHar    T    C        0      0        2 
  17  chr17_79311843   Sample    T    C        0      0        2 
  17  chr17_79314721     AAsi    A    T        0      0        2 
  17  chr17_79314721     AKia    A    T        0      0        2 
  17  chr17_79314721     AOna    A    T        0      0        2 
  17  chr17_79314721     ASom    A    T        0      0        2 
  17  chr17_79314721     HCab    A    T        1      2        2 
  17  chr17_79314721     HPrz    A    T        1      2        2 
  17  chr17_79314721     ZBoe    A    T        0      0        2 
  17  chr17_79314721     ZGre    A    T        0      0        2 
  17  chr17_79314721     ZHar    A    T        0      0        2 
  17  chr17_79314721   Sample    A    T        1      2        2 
  17  chr17_79317720     AAsi    T    C        0      0        2 
  17  chr17_79317720     AKia    T    C        0      0        2 
  17  chr17_79317720     AOna    T    C        0      0        2 
  17  chr17_79317720     ASom    T    C        0      0        2 
  17  chr17_79317720     HCab    T    C        0      0        2 
  17  chr17_79317720     HPrz    T    C        0      0        2 
  17  chr17_79317720     ZBoe    T    C        0      0        2 
  17  chr17_79317720     ZGre    T    C        0      0        2 
  17  chr17_79317720     ZHar    T    C      0.5      1        2 
  17  chr17_79317720   Sample    T    C        0      0        2 
  17  chr17_79324673     AAsi    T    C      0.5      1        2 
  17  chr17_79324673     AKia    T    C        0      0        2 
  17  chr17_79324673     AOna    T    C        0      0        2 
  17  chr17_79324673     ASom    T    C        0      0        2 
  17  chr17_79324673     HCab    T    C        0      0        2 
  17  chr17_79324673     HPrz    T    C        0      0        2 
  17  chr17_79324673     ZBoe    T    C        0      0        2 
  17  chr17_79324673     ZGre    T    C        0      0        2 
  17  chr17_79324673     ZHar    T    C        0      0        2 
  17  chr17_79324673   Sample    T    C        0      0        2 
  17  chr17_79326974     AAsi    G    A        0      0        2 
  17  chr17_79326974     AKia    G    A        0      0        2 
  17  chr17_79326974     AOna    G    A        1      2        2 
  17  chr17_79326974     ASom    G    A        0      0        2 
  17  chr17_79326974     HCab    G    A        0      0        2 
  17  chr17_79326974     HPrz    G    A        0      0        2 
  17  chr17_79326974     ZBoe    G    A        0      0        2 
  17  chr17_79326974     ZGre    G    A        0      0        2 
  17  chr17_79326974     ZHar    G    A        0      0        2 
  17  chr17_79326974   Sample    G    A        0      0        2 
  17  chr17_79330161     AAsi    A    G        0      0        2 
  17  chr17_79330161     AKia    A    G        0      0        2 
  17  chr17_79330161     AOna    A    G        0      0        2 
  17  chr17_79330161     ASom    A    G        0      0        2 
  17  chr17_79330161     HCab    A    G        0      0        2 
  17  chr17_79330161     HPrz    A    G        0      0        2 
  17  chr17_79330161     ZBoe    A    G        0      0        2 
  17  chr17_79330161     ZGre    A    G        1      2        2 
  17  chr17_79330161     ZHar    A    G        0      0        2 
  17  chr17_79330161   Sample    A    G        0      0        2 
  17  chr17_79333720     AAsi    A    G        0      0        2 
  17  chr17_79333720     AKia    A    G        1      2        2 
  17  chr17_79333720     AOna    A    G        1      2        2 
  17  chr17_79333720     ASom    A    G        0      0        2 
  17  chr17_79333720     HCab    A    G        0      0        2 
  17  chr17_79333720     HPrz    A    G        0      0        2 
  17  chr17_79333720     ZBoe    A    G        0      0        2 
  17  chr17_79333720     ZGre    A    G        0      0        2 
  17  chr17_79333720     ZHar    A    G        0      0        2 
  17  chr17_79333720   Sample    A    G        0      0        2 
  17  chr17_79337151     AAsi    G    T        1      2        2 
  17  chr17_79337151     AKia    G    T        0      0        2 
  17  chr17_79337151     AOna    G    T        0      0        2 
  17  chr17_79337151     ASom    G    T        0      0        2 
  17  chr17_79337151     HCab    G    T        0      0        2 
  17  chr17_79337151     HPrz    G    T        0      0        2 
  17  chr17_79337151     ZBoe    G    T        0      0        2 
  17  chr17_79337151     ZGre    G    T        0      0        2 
  17  chr17_79337151     ZHar    G    T        0      0        2 
  17  chr17_79337151   Sample    G    T        0      0        2 
  17  chr17_79340908     AAsi    A    G        0      0        2 
  17  chr17_79340908     AKia    A    G        0      0        2 
  17  chr17_79340908     AOna    A    G        0      0        2 
  17  chr17_79340908     ASom    A    G        0      0        2 
  17  chr17_79340908     HCab    A    G        0      0        2 
  17  chr17_79340908     HPrz    A    G      0.5      1        2 
  17  chr17_79340908     ZBoe    A    G        0      0        2 
  17  chr17_79340908     ZGre    A    G        0      0        2 
  17  chr17_79340908     ZHar    A    G        0      0        2 
  17  chr17_79340908   Sample    A    G        0      0        2 
  17  chr17_79346131     AAsi    C    G        0      0        2 
  17  chr17_79346131     AKia    C    G        0      0        2 
  17  chr17_79346131     AOna    C    G        1      2        2 
  17  chr17_79346131     ASom    C    G        0      0        2 
  17  chr17_79346131     HCab    C    G        0      0        2 
  17  chr17_79346131     HPrz    C    G        0      0        2 
  17  chr17_79346131     ZBoe    C    G        0      0        2 
  17  chr17_79346131     ZGre    C    G        0      0        2 
  17  chr17_79346131     ZHar    C    G        0      0        2 
  17  chr17_79346131   Sample    C    G        0      0        2 
  17  chr17_79347278     AAsi    G    A        0      0        2 
  17  chr17_79347278     AKia    G    A        0      0        2 
  17  chr17_79347278     AOna    G    A        0      0        2 
  17  chr17_79347278     ASom    G    A        0      0        2 
  17  chr17_79347278     HCab    G    A        1      2        2 
  17  chr17_79347278     HPrz    G    A      0.5      1        2 
  17  chr17_79347278     ZBoe    G    A        0      0        2 
  17  chr17_79347278     ZGre    G    A        0      0        2 
  17  chr17_79347278     ZHar    G    A        0      0        2 
  17  chr17_79347278   Sample    G    A        0      0        2 
  17  chr17_79353032     AAsi    G    T        0      0        2 
  17  chr17_79353032     AKia    G    T        0      0        2 
  17  chr17_79353032     AOna    G    T        0      0        2 
  17  chr17_79353032     ASom    G    T        0      0        2 
  17  chr17_79353032     HCab    G    T        1      2        2 
  17  chr17_79353032     HPrz    G    T        1      2        2 
  17  chr17_79353032     ZBoe    G    T        0      0        2 
  17  chr17_79353032     ZGre    G    T        0      0        2 
  17  chr17_79353032     ZHar    G    T        0      0        2 
  17  chr17_79353032   Sample    G    T        1      2        2 
  17  chr17_79354511     AAsi    A    G        0      0        2 
  17  chr17_79354511     AKia    A    G        1      2        2 
  17  chr17_79354511     AOna    A    G        0      0        2 
  17  chr17_79354511     ASom    A    G        0      0        2 
  17  chr17_79354511     HCab    A    G        0      0        2 
  17  chr17_79354511     HPrz    A    G        0      0        2 
  17  chr17_79354511     ZBoe    A    G        0      0        2 
  17  chr17_79354511     ZGre    A    G        0      0        2 
  17  chr17_79354511     ZHar    A    G        0      0        2 
  17  chr17_79354511   Sample    A    G        0      0        2 
  17  chr17_79354873     AAsi    T    G        0      0        2 
  17  chr17_79354873     AKia    T    G        0      0        2 
  17  chr17_79354873     AOna    T    G        0      0        2 
  17  chr17_79354873     ASom    T    G        0      0        2 
  17  chr17_79354873     HCab    T    G        1      2        2 
  17  chr17_79354873     HPrz    T    G        1      2        2 
  17  chr17_79354873     ZBoe    T    G        0      0        2 
  17  chr17_79354873     ZGre    T    G        0      0        2 
  17  chr17_79354873     ZHar    T    G        0      0        2 
  17  chr17_79354873   Sample    T    G        1      2        2 
  17  chr17_79356007     AAsi    T    C        0      0        2 
  17  chr17_79356007     AKia    T    C        0      0        2 
  17  chr17_79356007     AOna    T    C        0      0        2 
  17  chr17_79356007     ASom    T    C        0      0        2 
  17  chr17_79356007     HCab    T    C        0      0        2 
  17  chr17_79356007     HPrz    T    C        0      0        2 
  17  chr17_79356007     ZBoe    T    C        1      2        2 
  17  chr17_79356007     ZGre    T    C        0      0        2 
  17  chr17_79356007     ZHar    T    C        0      0        2 
  17  chr17_79356007   Sample    T    C        0      0        2 
  17  chr17_79360559     AAsi    A    G        0      0        2 
  17  chr17_79360559     AKia    A    G        0      0        2 
  17  chr17_79360559     AOna    A    G        0      0        2 
  17  chr17_79360559     ASom    A    G        0      0        2 
  17  chr17_79360559     HCab    A    G        0      0        2 
  17  chr17_79360559     HPrz    A    G        0      0        2 
  17  chr17_79360559     ZBoe    A    G      0.5      1        2 
  17  chr17_79360559     ZGre    A    G        0      0        2 
  17  chr17_79360559     ZHar    A    G        0      0        2 
  17  chr17_79360559   Sample    A    G        0      0        2 
  17  chr17_79363660     AAsi    G    A        0      0        2 
  17  chr17_79363660     AKia    G    A        0      0        2 
  17  chr17_79363660     AOna    G    A        0      0        2 
  17  chr17_79363660     ASom    G    A        0      0        2 
  17  chr17_79363660     HCab    G    A        1      2        2 
  17  chr17_79363660     HPrz    G    A        1      2        2 
  17  chr17_79363660     ZBoe    G    A        0      0        2 
  17  chr17_79363660     ZGre    G    A        0      0        2 
  17  chr17_79363660     ZHar    G    A        0      0        2 
  17  chr17_79363660   Sample    G    A        1      2        2 
  17  chr17_79367207     AAsi    G    A        0      0        2 
  17  chr17_79367207     AKia    G    A        0      0        2 
  17  chr17_79367207     AOna    G    A        0      0        2 
  17  chr17_79367207     ASom    G    A        0      0        2 
  17  chr17_79367207     HCab    G    A        1      2        2 
  17  chr17_79367207     HPrz    G    A        1      2        2 
  17  chr17_79367207     ZBoe    G    A        0      0        2 
  17  chr17_79367207     ZGre    G    A        0      0        2 
  17  chr17_79367207     ZHar    G    A        0      0        2 
  17  chr17_79367207   Sample    G    A        1      2        2 
  17  chr17_79368672     AAsi    C    T        0      0        2 
  17  chr17_79368672     AKia    C    T        0      0        2 
  17  chr17_79368672     AOna    C    T        0      0        2 
  17  chr17_79368672     ASom    C    T        0      0        2 
  17  chr17_79368672     HCab    C    T        1      2        2 
  17  chr17_79368672     HPrz    C    T        1      2        2 
  17  chr17_79368672     ZBoe    C    T        0      0        2 
  17  chr17_79368672     ZGre    C    T        0      0        2 
  17  chr17_79368672     ZHar    C    T        0      0        2 
  17  chr17_79368672   Sample    C    T        0      0        2 
  17  chr17_79377094     AAsi    T    G        0      0        2 
  17  chr17_79377094     AKia    T    G        1      2        2 
  17  chr17_79377094     AOna    T    G        0      0        2 
  17  chr17_79377094     ASom    T    G        0      0        2 
  17  chr17_79377094     HCab    T    G        0      0        2 
  17  chr17_79377094     HPrz    T    G        0      0        2 
  17  chr17_79377094     ZBoe    T    G        0      0        2 
  17  chr17_79377094     ZGre    T    G        0      0        2 
  17  chr17_79377094     ZHar    T    G        0      0        2 
  17  chr17_79377094   Sample    T    G        0      0        2 
  17  chr17_79379159     AAsi    C    A        0      0        2 
  17  chr17_79379159     AKia    C    A        0      0        2 
  17  chr17_79379159     AOna    C    A        0      0        2 
  17  chr17_79379159     ASom    C    A        1      2        2 
  17  chr17_79379159     HCab    C    A        0      0        2 
  17  chr17_79379159     HPrz    C    A        0      0        2 
  17  chr17_79379159     ZBoe    C    A        0      0        2 
  17  chr17_79379159     ZGre    C    A        0      0        2 
  17  chr17_79379159     ZHar    C    A        0      0        2 
  17  chr17_79379159   Sample    C    A        0      0        2 
  17  chr17_79386374     AAsi    A    G        0      0        2 
  17  chr17_79386374     AKia    A    G        0      0        2 
  17  chr17_79386374     AOna    A    G        0      0        2 
  17  chr17_79386374     ASom    A    G        0      0        2 
  17  chr17_79386374     HCab    A    G        0      0        2 
  17  chr17_79386374     HPrz    A    G        0      0        2 
  17  chr17_79386374     ZBoe    A    G        0      0        2 
  17  chr17_79386374     ZGre    A    G        1      2        2 
  17  chr17_79386374     ZHar    A    G        0      0        2 
  17  chr17_79386374   Sample    A    G        0      0        2 
  17  chr17_79390585     AAsi    T    C        0      0        2 
  17  chr17_79390585     AKia    T    C        0      0        2 
  17  chr17_79390585     AOna    T    C        0      0        2 
  17  chr17_79390585     ASom    T    C        1      2        2 
  17  chr17_79390585     HCab    T    C        0      0        2 
  17  chr17_79390585     HPrz    T    C        0      0        2 
  17  chr17_79390585     ZBoe    T    C        0      0        2 
  17  chr17_79390585     ZGre    T    C        0      0        2 
  17  chr17_79390585     ZHar    T    C        0      0        2 
  17  chr17_79390585   Sample    T    C        0      0        2 
  17  chr17_79393334     AAsi    C    T        0      0        2 
  17  chr17_79393334     AKia    C    T        0      0        2 
  17  chr17_79393334     AOna    C    T        0      0        2 
  17  chr17_79393334     ASom    C    T        0      0        2 
  17  chr17_79393334     HCab    C    T        1      2        2 
  17  chr17_79393334     HPrz    C    T        1      2        2 
  17  chr17_79393334     ZBoe    C    T        0      0        2 
  17  chr17_79393334     ZGre    C    T        0      0        2 
  17  chr17_79393334     ZHar    C    T        0      0        2 
  17  chr17_79393334   Sample    C    T        1      2        2 
  17  chr17_79432298     AAsi    C    T        0      0        2 
  17  chr17_79432298     AKia    C    T        0      0        2 
  17  chr17_79432298     AOna    C    T        0      0        2 
  17  chr17_79432298     ASom    C    T        0      0        2 
  17  chr17_79432298     HCab    C    T      0.5      1        2 
  17  chr17_79432298     HPrz    C    T        0      0        2 
  17  chr17_79432298     ZBoe    C    T      0.5      1        2 
  17  chr17_79432298     ZGre    C    T        0      0        2 
  17  chr17_79432298     ZHar    C    T        0      0        2 
  17  chr17_79432298   Sample    C    T        0      0        2 
  17  chr17_79432940     AAsi    G    T        0      0        2 
  17  chr17_79432940     AKia    G    T        0      0        2 
  17  chr17_79432940     AOna    G    T        0      0        2 
  17  chr17_79432940     ASom    G    T        0      0        2 
  17  chr17_79432940     HCab    G    T        0      0        2 
  17  chr17_79432940     HPrz    G    T        0      0        2 
  17  chr17_79432940     ZBoe    G    T      0.5      1        2 
  17  chr17_79432940     ZGre    G    T        1      2        2 
  17  chr17_79432940     ZHar    G    T        0      0        2 
  17  chr17_79432940   Sample    G    T        0      0        2 
  17  chr17_79441215     AAsi    C    G        0      0        2 
  17  chr17_79441215     AKia    C    G        1      2        2 
  17  chr17_79441215     AOna    C    G        0      0        2 
  17  chr17_79441215     ASom    C    G        0      0        2 
  17  chr17_79441215     HCab    C    G        0      0        2 
  17  chr17_79441215     HPrz    C    G        0      0        2 
  17  chr17_79441215     ZBoe    C    G        0      0        2 
  17  chr17_79441215     ZGre    C    G        0      0        2 
  17  chr17_79441215     ZHar    C    G        0      0        2 
  17  chr17_79441215   Sample    C    G        0      0        2 
  17  chr17_79446240     AAsi    T    C        0      0        2 
  17  chr17_79446240     AKia    T    C        1      2        2 
  17  chr17_79446240     AOna    T    C        0      0        2 
  17  chr17_79446240     ASom    T    C        0      0        2 
  17  chr17_79446240     HCab    T    C        0      0        2 
  17  chr17_79446240     HPrz    T    C        0      0        2 
  17  chr17_79446240     ZBoe    T    C        0      0        2 
  17  chr17_79446240     ZGre    T    C        0      0        2 
  17  chr17_79446240     ZHar    T    C        0      0        2 
  17  chr17_79446240   Sample    T    C        0      0        2 
  17  chr17_79449448     AAsi    A    T        0      0        2 
  17  chr17_79449448     AKia    A    T        0      0        2 
  17  chr17_79449448     AOna    A    T        0      0        2 
  17  chr17_79449448     ASom    A    T        0      0        2 
  17  chr17_79449448     HCab    A    T        0      0        2 
  17  chr17_79449448     HPrz    A    T        0      0        2 
  17  chr17_79449448     ZBoe    A    T        1      2        2 
  17  chr17_79449448     ZGre    A    T        0      0        2 
  17  chr17_79449448     ZHar    A    T        0      0        2 
  17  chr17_79449448   Sample    A    T        0      0        2 
  17  chr17_79455986     AAsi    G    A        0      0        2 
  17  chr17_79455986     AKia    G    A        0      0        2 
  17  chr17_79455986     AOna    G    A        0      0        2 
  17  chr17_79455986     ASom    G    A        0      0        2 
  17  chr17_79455986     HCab    G    A        1      2        2 
  17  chr17_79455986     HPrz    G    A        1      2        2 
  17  chr17_79455986     ZBoe    G    A        0      0        2 
  17  chr17_79455986     ZGre    G    A        0      0        2 
  17  chr17_79455986     ZHar    G    A        0      0        2 
  17  chr17_79455986   Sample    G    A        1      2        2 
  17  chr17_79456361     AAsi    T    C        0      0        2 
  17  chr17_79456361     AKia    T    C        0      0        2 
  17  chr17_79456361     AOna    T    C        0      0        2 
  17  chr17_79456361     ASom    T    C        0      0        2 
  17  chr17_79456361     HCab    T    C        1      2        2 
  17  chr17_79456361     HPrz    T    C        1      2        2 
  17  chr17_79456361     ZBoe    T    C        0      0        2 
  17  chr17_79456361     ZGre    T    C        0      0        2 
  17  chr17_79456361     ZHar    T    C        0      0        2 
  17  chr17_79456361   Sample    T    C        1      2        2 
  17  chr17_79458484     AAsi    T    C        1      2        2 
  17  chr17_79458484     AKia    T    C        0      0        2 
  17  chr17_79458484     AOna    T    C        0      0        2 
  17  chr17_79458484     ASom    T    C        1      2        2 
  17  chr17_79458484     HCab    T    C        0      0        2 
  17  chr17_79458484     HPrz    T    C        0      0        2 
  17  chr17_79458484     ZBoe    T    C        0      0        2 
  17  chr17_79458484     ZGre    T    C        0      0        2 
  17  chr17_79458484     ZHar    T    C      0.5      1        2 
  17  chr17_79458484   Sample    T    C        0      0        2 
  17  chr17_79459054     AAsi    T    C        0      0        2 
  17  chr17_79459054     AKia    T    C        0      0        2 
  17  chr17_79459054     AOna    T    C        0      0        2 
  17  chr17_79459054     ASom    T    C        0      0        2 
  17  chr17_79459054     HCab    T    C        0      0        2 
  17  chr17_79459054     HPrz    T    C        0      0        2 
  17  chr17_79459054     ZBoe    T    C        0      0        2 
  17  chr17_79459054     ZGre    T    C        0      0        2 
  17  chr17_79459054     ZHar    T    C      0.5      1        2 
  17  chr17_79459054   Sample    T    C        0      0        2 
  17  chr17_79461203     AAsi    A    G        0      0        2 
  17  chr17_79461203     AKia    A    G        1      2        2 
  17  chr17_79461203     AOna    A    G        1      2        2 
  17  chr17_79461203     ASom    A    G        0      0        2 
  17  chr17_79461203     HCab    A    G        0      0        2 
  17  chr17_79461203     HPrz    A    G        0      0        2 
  17  chr17_79461203     ZBoe    A    G      0.5      1        2 
  17  chr17_79461203     ZGre    A    G        0      0        2 
  17  chr17_79461203     ZHar    A    G        0      0        2 
  17  chr17_79461203   Sample    A    G        0      0        2 
  17  chr17_79462083     AAsi    T    C        1      2        2 
  17  chr17_79462083     AKia    T    C        0      0        2 
  17  chr17_79462083     AOna    T    C        0      0        2 
  17  chr17_79462083     ASom    T    C        1      2        2 
  17  chr17_79462083     HCab    T    C        0      0        2 
  17  chr17_79462083     HPrz    T    C        0      0        2 
  17  chr17_79462083     ZBoe    T    C        0      0        2 
  17  chr17_79462083     ZGre    T    C        0      0        2 
  17  chr17_79462083     ZHar    T    C        0      0        2 
  17  chr17_79462083   Sample    T    C        0      0        2 
  17  chr17_79463820     AAsi    A    G        0      0        2 
  17  chr17_79463820     AKia    A    G        0      0        2 
  17  chr17_79463820     AOna    A    G        0      0        2 
  17  chr17_79463820     ASom    A    G        0      0        2 
  17  chr17_79463820     HCab    A    G        0      0        2 
  17  chr17_79463820     HPrz    A    G      0.5      1        2 
  17  chr17_79463820     ZBoe    A    G        0      0        2 
  17  chr17_79463820     ZGre    A    G        0      0        2 
  17  chr17_79463820     ZHar    A    G      0.5      1        2 
  17  chr17_79463820   Sample    A    G        0      0        2 
  17  chr17_79476533     AAsi    T    A        0      0        2 
  17  chr17_79476533     AKia    T    A        0      0        2 
  17  chr17_79476533     AOna    T    A        0      0        2 
  17  chr17_79476533     ASom    T    A        0      0        2 
  17  chr17_79476533     HCab    T    A        0      0        2 
  17  chr17_79476533     HPrz    T    A      0.5      1        2 
  17  chr17_79476533     ZBoe    T    A        0      0        2 
  17  chr17_79476533     ZGre    T    A        0      0        2 
  17  chr17_79476533     ZHar    T    A        0      0        2 
  17  chr17_79476533   Sample    T    A        0      0        2 
  17  chr17_79479211     AAsi    C    G        1      2        2 
  17  chr17_79479211     AKia    C    G        0      0        2 
  17  chr17_79479211     AOna    C    G        0      0        2 
  17  chr17_79479211     ASom    C    G        1      2        2 
  17  chr17_79479211     HCab    C    G        0      0        2 
  17  chr17_79479211     HPrz    C    G        0      0        2 
  17  chr17_79479211     ZBoe    C    G        0      0        2 
  17  chr17_79479211     ZGre    C    G        0      0        2 
  17  chr17_79479211     ZHar    C    G        0      0        2 
  17  chr17_79479211   Sample    C    G        0      0        2 
  17  chr17_79479454     AAsi    T    A        0      0        2 
  17  chr17_79479454     AKia    T    A        0      0        2 
  17  chr17_79479454     AOna    T    A        0      0        2 
  17  chr17_79479454     ASom    T    A        0      0        2 
  17  chr17_79479454     HCab    T    A        1      2        2 
  17  chr17_79479454     HPrz    T    A        1      2        2 
  17  chr17_79479454     ZBoe    T    A        0      0        2 
  17  chr17_79479454     ZGre    T    A        0      0        2 
  17  chr17_79479454     ZHar    T    A        0      0        2 
  17  chr17_79479454   Sample    T    A        1      2        2 
  17  chr17_79482481     AAsi    T    A        0      0        2 
  17  chr17_79482481     AKia    T    A        0      0        2 
  17  chr17_79482481     AOna    T    A        0      0        2 
  17  chr17_79482481     ASom    T    A        0      0        2 
  17  chr17_79482481     HCab    T    A      0.5      1        2 
  17  chr17_79482481     HPrz    T    A      0.5      1        2 
  17  chr17_79482481     ZBoe    T    A        0      0        2 
  17  chr17_79482481     ZGre    T    A        0      0        2 
  17  chr17_79482481     ZHar    T    A        0      0        2 
  17  chr17_79482481   Sample    T    A        1      2        2 
  17  chr17_79483565     AAsi    G    T        0      0        2 
  17  chr17_79483565     AKia    G    T        0      0        2 
  17  chr17_79483565     AOna    G    T        0      0        2 
  17  chr17_79483565     ASom    G    T        0      0        2 
  17  chr17_79483565     HCab    G    T        0      0        2 
  17  chr17_79483565     HPrz    G    T        0      0        2 
  17  chr17_79483565     ZBoe    G    T        0      0        2 
  17  chr17_79483565     ZGre    G    T        0      0        2 
  17  chr17_79483565     ZHar    G    T      0.5      1        2 
  17  chr17_79483565   Sample    G    T        0      0        2 
  17  chr17_79498601     AAsi    A    G        0      0        2 
  17  chr17_79498601     AKia    A    G        0      0        2 
  17  chr17_79498601     AOna    A    G        0      0        2 
  17  chr17_79498601     ASom    A    G        0      0        2 
  17  chr17_79498601     HCab    A    G        0      0        2 
  17  chr17_79498601     HPrz    A    G        0      0        2 
  17  chr17_79498601     ZBoe    A    G      0.5      1        2 
  17  chr17_79498601     ZGre    A    G        0      0        2 
  17  chr17_79498601     ZHar    A    G        0      0        2 
  17  chr17_79498601   Sample    A    G        0      0        2 
  17  chr17_79499499     AAsi    T    C        0      0        2 
  17  chr17_79499499     AKia    T    C        0      0        2 
  17  chr17_79499499     AOna    T    C        0      0        2 
  17  chr17_79499499     ASom    T    C        0      0        2 
  17  chr17_79499499     HCab    T    C        0      0        2 
  17  chr17_79499499     HPrz    T    C        0      0        2 
  17  chr17_79499499     ZBoe    T    C        0      0        2 
  17  chr17_79499499     ZGre    T    C        1      2        2 
  17  chr17_79499499     ZHar    T    C        1      2        2 
  17  chr17_79499499   Sample    T    C        0      0        2 
  17  chr17_79500198     AAsi    C    T        0      0        2 
  17  chr17_79500198     AKia    C    T        0      0        2 
  17  chr17_79500198     AOna    C    T        0      0        2 
  17  chr17_79500198     ASom    C    T        0      0        2 
  17  chr17_79500198     HCab    C    T      0.5      1        2 
  17  chr17_79500198     HPrz    C    T      0.5      1        2 
  17  chr17_79500198     ZBoe    C    T        0      0        2 
  17  chr17_79500198     ZGre    C    T        0      0        2 
  17  chr17_79500198     ZHar    C    T        0      0        2 
  17  chr17_79500198   Sample    C    T        1      2        2 
  17  chr17_79502876     AAsi    G    C        0      0        2 
  17  chr17_79502876     AKia    G    C        1      2        2 
  17  chr17_79502876     AOna    G    C        0      0        2 
  17  chr17_79502876     ASom    G    C        0      0        2 
  17  chr17_79502876     HCab    G    C        0      0        2 
  17  chr17_79502876     HPrz    G    C        0      0        2 
  17  chr17_79502876     ZBoe    G    C        0      0        2 
  17  chr17_79502876     ZGre    G    C        0      0        2 
  17  chr17_79502876     ZHar    G    C        0      0        2 
  17  chr17_79502876   Sample    G    C        0      0        2 
  17  chr17_79505242     AAsi    A    G        0      0        2 
  17  chr17_79505242     AKia    A    G        0      0        2 
  17  chr17_79505242     AOna    A    G        0      0        2 
  17  chr17_79505242     ASom    A    G        0      0        2 
  17  chr17_79505242     HCab    A    G        0      0        2 
  17  chr17_79505242     HPrz    A    G        0      0        2 
  17  chr17_79505242     ZBoe    A    G        0      0        2 
  17  chr17_79505242     ZGre    A    G        0      0        2 
  17  chr17_79505242     ZHar    A    G      0.5      1        2 
  17  chr17_79505242   Sample    A    G        0      0        2 
  17  chr17_79511619     AAsi    C    T        0      0        2 
  17  chr17_79511619     AKia    C    T        0      0        2 
  17  chr17_79511619     AOna    C    T        0      0        2 
  17  chr17_79511619     ASom    C    T        0      0        2 
  17  chr17_79511619     HCab    C    T        1      2        2 
  17  chr17_79511619     HPrz    C    T        1      2        2 
  17  chr17_79511619     ZBoe    C    T        0      0        2 
  17  chr17_79511619     ZGre    C    T        0      0        2 
  17  chr17_79511619     ZHar    C    T        0      0        2 
  17  chr17_79511619   Sample    C    T        1      2        2 
  17  chr17_79512398     AAsi    G    T        0      0        2 
  17  chr17_79512398     AKia    G    T        0      0        2 
  17  chr17_79512398     AOna    G    T        0      0        2 
  17  chr17_79512398     ASom    G    T        0      0        2 
  17  chr17_79512398     HCab    G    T        0      0        2 
  17  chr17_79512398     HPrz    G    T        0      0        2 
  17  chr17_79512398     ZBoe    G    T        1      2        2 
  17  chr17_79512398     ZGre    G    T        1      2        2 
  17  chr17_79512398     ZHar    G    T        1      2        2 
  17  chr17_79512398   Sample    G    T        0      0        2 
  17  chr17_79515417     AAsi    T    C        0      0        2 
  17  chr17_79515417     AKia    T    C        0      0        2 
  17  chr17_79515417     AOna    T    C        0      0        2 
  17  chr17_79515417     ASom    T    C        0      0        2 
  17  chr17_79515417     HCab    T    C        1      2        2 
  17  chr17_79515417     HPrz    T    C        1      2        2 
  17  chr17_79515417     ZBoe    T    C        0      0        2 
  17  chr17_79515417     ZGre    T    C        0      0        2 
  17  chr17_79515417     ZHar    T    C        0      0        2 
  17  chr17_79515417   Sample    T    C        1      2        2 
  17  chr17_79515634     AAsi    A    G        0      0        2 
  17  chr17_79515634     AKia    A    G        0      0        2 
  17  chr17_79515634     AOna    A    G        0      0        2 
  17  chr17_79515634     ASom    A    G        0      0        2 
  17  chr17_79515634     HCab    A    G        1      2        2 
  17  chr17_79515634     HPrz    A    G        1      2        2 
  17  chr17_79515634     ZBoe    A    G        0      0        2 
  17  chr17_79515634     ZGre    A    G        0      0        2 
  17  chr17_79515634     ZHar    A    G        0      0        2 
  17  chr17_79515634   Sample    A    G        1      2        2 
  17  chr17_79522368     AAsi    A    G        0      0        2 
  17  chr17_79522368     AKia    A    G        0      0        2 
  17  chr17_79522368     AOna    A    G        0      0        2 
  17  chr17_79522368     ASom    A    G        0      0        2 
  17  chr17_79522368     HCab    A    G        0      0        2 
  17  chr17_79522368     HPrz    A    G        0      0        2 
  17  chr17_79522368     ZBoe    A    G        0      0        2 
  17  chr17_79522368     ZGre    A    G        0      0        2 
  17  chr17_79522368     ZHar    A    G      0.5      1        2 
  17  chr17_79522368   Sample    A    G        0      0        2 
  17  chr17_79525887     AAsi    T    C        0      0        2 
  17  chr17_79525887     AKia    T    C        0      0        2 
  17  chr17_79525887     AOna    T    C        0      0        2 
  17  chr17_79525887     ASom    T    C        0      0        2 
  17  chr17_79525887     HCab    T    C        0      0        2 
  17  chr17_79525887     HPrz    T    C        0      0        2 
  17  chr17_79525887     ZBoe    T    C      0.5      1        2 
  17  chr17_79525887     ZGre    T    C        0      0        2 
  17  chr17_79525887     ZHar    T    C        0      0        2 
  17  chr17_79525887   Sample    T    C        1      2        2 
  17  chr17_79526416     AAsi    A    C        0      0        2 
  17  chr17_79526416     AKia    A    C        0      0        2 
  17  chr17_79526416     AOna    A    C        0      0        2 
  17  chr17_79526416     ASom    A    C        0      0        2 
  17  chr17_79526416     HCab    A    C        0      0        2 
  17  chr17_79526416     HPrz    A    C        0      0        2 
  17  chr17_79526416     ZBoe    A    C        0      0        2 
  17  chr17_79526416     ZGre    A    C        0      0        2 
  17  chr17_79526416     ZHar    A    C        1      2        2 
  17  chr17_79526416   Sample    A    C        0      0        2 
  17  chr17_79527345     AAsi    A    G        0      0        2 
  17  chr17_79527345     AKia    A    G        0      0        2 
  17  chr17_79527345     AOna    A    G        0      0        2 
  17  chr17_79527345     ASom    A    G        0      0        2 
  17  chr17_79527345     HCab    A    G        0      0        2 
  17  chr17_79527345     HPrz    A    G        0      0        2 
  17  chr17_79527345     ZBoe    A    G        0      0        2 
  17  chr17_79527345     ZGre    A    G        1      2        2 
  17  chr17_79527345     ZHar    A    G        0      0        2 
  17  chr17_79527345   Sample    A    G        0      0        2 
  17  chr17_79529044     AAsi    A    T      0.5      1        2 
  17  chr17_79529044     AKia    A    T        0      0        2 
  17  chr17_79529044     AOna    A    T        0      0        2 
  17  chr17_79529044     ASom    A    T        1      2        2 
  17  chr17_79529044     HCab    A    T        0      0        2 
  17  chr17_79529044     HPrz    A    T        0      0        2 
  17  chr17_79529044     ZBoe    A    T        0      0        2 
  17  chr17_79529044     ZGre    A    T        0      0        2 
  17  chr17_79529044     ZHar    A    T        0      0        2 
  17  chr17_79529044   Sample    A    T        0      0        2 
  17  chr17_79530251     AAsi    G    A        0      0        2 
  17  chr17_79530251     AKia    G    A        1      2        2 
  17  chr17_79530251     AOna    G    A        0      0        2 
  17  chr17_79530251     ASom    G    A        0      0        2 
  17  chr17_79530251     HCab    G    A        0      0        2 
  17  chr17_79530251     HPrz    G    A        0      0        2 
  17  chr17_79530251     ZBoe    G    A        0      0        2 
  17  chr17_79530251     ZGre    G    A        0      0        2 
  17  chr17_79530251     ZHar    G    A        0      0        2 
  17  chr17_79530251   Sample    G    A        0      0        2 
  17  chr17_79530302     AAsi    C    A        0      0        2 
  17  chr17_79530302     AKia    C    A        0      0        2 
  17  chr17_79530302     AOna    C    A        0      0        2 
  17  chr17_79530302     ASom    C    A        0      0        2 
  17  chr17_79530302     HCab    C    A        1      2        2 
  17  chr17_79530302     HPrz    C    A      0.5      1        2 
  17  chr17_79530302     ZBoe    C    A        0      0        2 
  17  chr17_79530302     ZGre    C    A        0      0        2 
  17  chr17_79530302     ZHar    C    A        0      0        2 
  17  chr17_79530302   Sample    C    A        1      2        2 
  17  chr17_79531550     AAsi    C    T        0      0        2 
  17  chr17_79531550     AKia    C    T        0      0        2 
  17  chr17_79531550     AOna    C    T        0      0        2 
  17  chr17_79531550     ASom    C    T        0      0        2 
  17  chr17_79531550     HCab    C    T        1      2        2 
  17  chr17_79531550     HPrz    C    T        1      2        2 
  17  chr17_79531550     ZBoe    C    T        0      0        2 
  17  chr17_79531550     ZGre    C    T        0      0        2 
  17  chr17_79531550     ZHar    C    T        0      0        2 
  17  chr17_79531550   Sample    C    T        1      2        2 
  17  chr17_79532933     AAsi    A    G        0      0        2 
  17  chr17_79532933     AKia    A    G        0      0        2 
  17  chr17_79532933     AOna    A    G        0      0        2 
  17  chr17_79532933     ASom    A    G        0      0        2 
  17  chr17_79532933     HCab    A    G        1      2        2 
  17  chr17_79532933     HPrz    A    G        1      2        2 
  17  chr17_79532933     ZBoe    A    G        0      0        2 
  17  chr17_79532933     ZGre    A    G        0      0        2 
  17  chr17_79532933     ZHar    A    G        0      0        2 
  17  chr17_79532933   Sample    A    G        1      2        2 
  17  chr17_79536991     AAsi    C    G        0      0        2 
  17  chr17_79536991     AKia    C    G        0      0        2 
  17  chr17_79536991     AOna    C    G        0      0        2 
  17  chr17_79536991     ASom    C    G        0      0        2 
  17  chr17_79536991     HCab    C    G        0      0        2 
  17  chr17_79536991     HPrz    C    G        0      0        2 
  17  chr17_79536991     ZBoe    C    G      0.5      1        2 
  17  chr17_79536991     ZGre    C    G        0      0        2 
  17  chr17_79536991     ZHar    C    G        0      0        2 
  17  chr17_79536991   Sample    C    G        0      0        2 
  17  chr17_79537061     AAsi    G    A        0      0        2 
  17  chr17_79537061     AKia    G    A        0      0        2 
  17  chr17_79537061     AOna    G    A        0      0        2 
  17  chr17_79537061     ASom    G    A        0      0        2 
  17  chr17_79537061     HCab    G    A        1      2        2 
  17  chr17_79537061     HPrz    G    A        1      2        2 
  17  chr17_79537061     ZBoe    G    A        0      0        2 
  17  chr17_79537061     ZGre    G    A        0      0        2 
  17  chr17_79537061     ZHar    G    A        0      0        2 
  17  chr17_79537061   Sample    G    A        1      2        2 
  17  chr17_79540671     AAsi    C    G        0      0        2 
  17  chr17_79540671     AKia    C    G        0      0        2 
  17  chr17_79540671     AOna    C    G        0      0        2 
  17  chr17_79540671     ASom    C    G        0      0        2 
  17  chr17_79540671     HCab    C    G        0      0        2 
  17  chr17_79540671     HPrz    C    G        0      0        2 
  17  chr17_79540671     ZBoe    C    G        0      0        2 
  17  chr17_79540671     ZGre    C    G      0.5      1        2 
  17  chr17_79540671     ZHar    C    G        0      0        2 
  17  chr17_79540671   Sample    C    G        0      0        2 
  17  chr17_79541002     AAsi    T    C        0      0        2 
  17  chr17_79541002     AKia    T    C        0      0        2 
  17  chr17_79541002     AOna    T    C        0      0        2 
  17  chr17_79541002     ASom    T    C        0      0        2 
  17  chr17_79541002     HCab    T    C        1      2        2 
  17  chr17_79541002     HPrz    T    C        1      2        2 
  17  chr17_79541002     ZBoe    T    C        0      0        2 
  17  chr17_79541002     ZGre    T    C        0      0        2 
  17  chr17_79541002     ZHar    T    C        0      0        2 
  17  chr17_79541002   Sample    T    C        1      2        2 
  17  chr17_79541399     AAsi    G    A        0      0        2 
  17  chr17_79541399     AKia    G    A        0      0        2 
  17  chr17_79541399     AOna    G    A        0      0        2 
  17  chr17_79541399     ASom    G    A        0      0        2 
  17  chr17_79541399     HCab    G    A        0      0        2 
  17  chr17_79541399     HPrz    G    A        0      0        2 
  17  chr17_79541399     ZBoe    G    A        0      0        2 
  17  chr17_79541399     ZGre    G    A        0      0        2 
  17  chr17_79541399     ZHar    G    A        1      2        2 
  17  chr17_79541399   Sample    G    A        0      0        2 
  17  chr17_79543206     AAsi    C    T      0.5      1        2 
  17  chr17_79543206     AKia    C    T        0      0        2 
  17  chr17_79543206     AOna    C    T        0      0        2 
  17  chr17_79543206     ASom    C    T        0      0        2 
  17  chr17_79543206     HCab    C    T        0      0        2 
  17  chr17_79543206     HPrz    C    T        0      0        2 
  17  chr17_79543206     ZBoe    C    T        0      0        2 
  17  chr17_79543206     ZGre    C    T        0      0        2 
  17  chr17_79543206     ZHar    C    T        0      0        2 
  17  chr17_79543206   Sample    C    T        0      0        2 
  17  chr17_79549219     AAsi    A    C        1      2        2 
  17  chr17_79549219     AKia    A    C        0      0        2 
  17  chr17_79549219     AOna    A    C        0      0        2 
  17  chr17_79549219     ASom    A    C        1      2        2 
  17  chr17_79549219     HCab    A    C        0      0        2 
  17  chr17_79549219     HPrz    A    C        0      0        2 
  17  chr17_79549219     ZBoe    A    C        0      0        2 
  17  chr17_79549219     ZGre    A    C        0      0        2 
  17  chr17_79549219     ZHar    A    C        0      0        2 
  17  chr17_79549219   Sample    A    C        0      0        2 
  17  chr17_79549549     AAsi    C    G        0      0        2 
  17  chr17_79549549     AKia    C    G        0      0        2 
  17  chr17_79549549     AOna    C    G        0      0        2 
  17  chr17_79549549     ASom    C    G        0      0        2 
  17  chr17_79549549     HCab    C    G        0      0        2 
  17  chr17_79549549     HPrz    C    G      0.5      1        2 
  17  chr17_79549549     ZBoe    C    G        0      0        2 
  17  chr17_79549549     ZGre    C    G        0      0        2 
  17  chr17_79549549     ZHar    C    G        0      0        2 
  17  chr17_79549549   Sample    C    G        0      0        2 
  17  chr17_79553222     AAsi    A    G        0      0        2 
  17  chr17_79553222     AKia    A    G        0      0        2 
  17  chr17_79553222     AOna    A    G        0      0        2 
  17  chr17_79553222     ASom    A    G        0      0        2 
  17  chr17_79553222     HCab    A    G        0      0        2 
  17  chr17_79553222     HPrz    A    G        0      0        2 
  17  chr17_79553222     ZBoe    A    G      0.5      1        2 
  17  chr17_79553222     ZGre    A    G        0      0        2 
  17  chr17_79553222     ZHar    A    G        0      0        2 
  17  chr17_79553222   Sample    A    G        0      0        2 
  17  chr17_79555007     AAsi    A    G        0      0        2 
  17  chr17_79555007     AKia    A    G        0      0        2 
  17  chr17_79555007     AOna    A    G        0      0        2 
  17  chr17_79555007     ASom    A    G        0      0        2 
  17  chr17_79555007     HCab    A    G        0      0        2 
  17  chr17_79555007     HPrz    A    G        0      0        2 
  17  chr17_79555007     ZBoe    A    G        0      0        2 
  17  chr17_79555007     ZGre    A    G        0      0        2 
  17  chr17_79555007     ZHar    A    G        1      2        2 
  17  chr17_79555007   Sample    A    G        0      0        2 
  17  chr17_79558124     AAsi    G    A        0      0        2 
  17  chr17_79558124     AKia    G    A        0      0        2 
  17  chr17_79558124     AOna    G    A        0      0        2 
  17  chr17_79558124     ASom    G    A        0      0        2 
  17  chr17_79558124     HCab    G    A        1      2        2 
  17  chr17_79558124     HPrz    G    A        1      2        2 
  17  chr17_79558124     ZBoe    G    A        0      0        2 
  17  chr17_79558124     ZGre    G    A        0      0        2 
  17  chr17_79558124     ZHar    G    A        0      0        2 
  17  chr17_79558124   Sample    G    A        1      2        2 
  17  chr17_79558468     AAsi    A    T        0      0        2 
  17  chr17_79558468     AKia    A    T        0      0        2 
  17  chr17_79558468     AOna    A    T        0      0        2 
  17  chr17_79558468     ASom    A    T        0      0        2 
  17  chr17_79558468     HCab    A    T        0      0        2 
  17  chr17_79558468     HPrz    A    T        0      0        2 
  17  chr17_79558468     ZBoe    A    T        0      0        2 
  17  chr17_79558468     ZGre    A    T        0      0        2 
  17  chr17_79558468     ZHar    A    T        1      2        2 
  17  chr17_79558468   Sample    A    T        0      0        2 
  17  chr17_79561594     AAsi    A    G        0      0        2 
  17  chr17_79561594     AKia    A    G        0      0        2 
  17  chr17_79561594     AOna    A    G        0      0        2 
  17  chr17_79561594     ASom    A    G        0      0        2 
  17  chr17_79561594     HCab    A    G      0.5      1        2 
  17  chr17_79561594     HPrz    A    G        0      0        2 
  17  chr17_79561594     ZBoe    A    G        0      0        2 
  17  chr17_79561594     ZGre    A    G        0      0        2 
  17  chr17_79561594     ZHar    A    G        0      0        2 
  17  chr17_79561594   Sample    A    G        0      0        2 
  17  chr17_79565935     AAsi    T    C        0      0        2 
  17  chr17_79565935     AKia    T    C        0      0        2 
  17  chr17_79565935     AOna    T    C        0      0        2 
  17  chr17_79565935     ASom    T    C        0      0        2 
  17  chr17_79565935     HCab    T    C        0      0        2 
  17  chr17_79565935     HPrz    T    C        0      0        2 
  17  chr17_79565935     ZBoe    T    C      0.5      1        2 
  17  chr17_79565935     ZGre    T    C        0      0        2 
  17  chr17_79565935     ZHar    T    C        0      0        2 
  17  chr17_79565935   Sample    T    C        0      0        2 
  17  chr17_79565936     AAsi    A    G        0      0        2 
  17  chr17_79565936     AKia    A    G        0      0        2 
  17  chr17_79565936     AOna    A    G        0      0        2 
  17  chr17_79565936     ASom    A    G        0      0        2 
  17  chr17_79565936     HCab    A    G        1      2        2 
  17  chr17_79565936     HPrz    A    G      0.5      1        2 
  17  chr17_79565936     ZBoe    A    G        0      0        2 
  17  chr17_79565936     ZGre    A    G        0      0        2 
  17  chr17_79565936     ZHar    A    G        0      0        2 
  17  chr17_79565936   Sample    A    G        1      2        2 
  17  chr17_79566730     AAsi    A    G        0      0        2 
  17  chr17_79566730     AKia    A    G        0      0        2 
  17  chr17_79566730     AOna    A    G        0      0        2 
  17  chr17_79566730     ASom    A    G        0      0        2 
  17  chr17_79566730     HCab    A    G        1      2        2 
  17  chr17_79566730     HPrz    A    G      0.5      1        2 
  17  chr17_79566730     ZBoe    A    G        0      0        2 
  17  chr17_79566730     ZGre    A    G        0      0        2 
  17  chr17_79566730     ZHar    A    G        0      0        2 
  17  chr17_79566730   Sample    A    G        1      2        2 
  17  chr17_79567056     AAsi    A    G      0.5      1        2 
  17  chr17_79567056     AKia    A    G        0      0        2 
  17  chr17_79567056     AOna    A    G        0      0        2 
  17  chr17_79567056     ASom    A    G        0      0        2 
  17  chr17_79567056     HCab    A    G        0      0        2 
  17  chr17_79567056     HPrz    A    G        0      0        2 
  17  chr17_79567056     ZBoe    A    G        0      0        2 
  17  chr17_79567056     ZGre    A    G        0      0        2 
  17  chr17_79567056     ZHar    A    G        0      0        2 
  17  chr17_79567056   Sample    A    G        0      0        2 
  17  chr17_79568595     AAsi    C    T        0      0        2 
  17  chr17_79568595     AKia    C    T        0      0        2 
  17  chr17_79568595     AOna    C    T        0      0        2 
  17  chr17_79568595     ASom    C    T        0      0        2 
  17  chr17_79568595     HCab    C    T        1      2        2 
  17  chr17_79568595     HPrz    C    T        1      2        2 
  17  chr17_79568595     ZBoe    C    T        0      0        2 
  17  chr17_79568595     ZGre    C    T        0      0        2 
  17  chr17_79568595     ZHar    C    T        0      0        2 
  17  chr17_79568595   Sample    C    T        1      2        2 
  17  chr17_79569714     AAsi    A    G        0      0        2 
  17  chr17_79569714     AKia    A    G        1      2        2 
  17  chr17_79569714     AOna    A    G        0      0        2 
  17  chr17_79569714     ASom    A    G        0      0        2 
  17  chr17_79569714     HCab    A    G        0      0        2 
  17  chr17_79569714     HPrz    A    G        0      0        2 
  17  chr17_79569714     ZBoe    A    G        0      0        2 
  17  chr17_79569714     ZGre    A    G        0      0        2 
  17  chr17_79569714     ZHar    A    G        0      0        2 
  17  chr17_79569714   Sample    A    G        0      0        2 
  17  chr17_79570572     AAsi    A    G        0      0        2 
  17  chr17_79570572     AKia    A    G        0      0        2 
  17  chr17_79570572     AOna    A    G        0      0        2 
  17  chr17_79570572     ASom    A    G        0      0        2 
  17  chr17_79570572     HCab    A    G        1      2        2 
  17  chr17_79570572     HPrz    A    G      0.5      1        2 
  17  chr17_79570572     ZBoe    A    G        0      0        2 
  17  chr17_79570572     ZGre    A    G        0      0        2 
  17  chr17_79570572     ZHar    A    G        0      0        2 
  17  chr17_79570572   Sample    A    G        1      2        2 
  17  chr17_79571028     AAsi    C    A        0      0        2 
  17  chr17_79571028     AKia    C    A        0      0        2 
  17  chr17_79571028     AOna    C    A        0      0        2 
  17  chr17_79571028     ASom    C    A        0      0        2 
  17  chr17_79571028     HCab    C    A        1      2        2 
  17  chr17_79571028     HPrz    C    A        1      2        2 
  17  chr17_79571028     ZBoe    C    A        0      0        2 
  17  chr17_79571028     ZGre    C    A        0      0        2 
  17  chr17_79571028     ZHar    C    A        0      0        2 
  17  chr17_79571028   Sample    C    A        1      2        2 
  17  chr17_79574734     AAsi    T    C        0      0        2 
  17  chr17_79574734     AKia    T    C        0      0        2 
  17  chr17_79574734     AOna    T    C        0      0        2 
  17  chr17_79574734     ASom    T    C        0      0        2 
  17  chr17_79574734     HCab    T    C        1      2        2 
  17  chr17_79574734     HPrz    T    C        1      2        2 
  17  chr17_79574734     ZBoe    T    C        0      0        2 
  17  chr17_79574734     ZGre    T    C        0      0        2 
  17  chr17_79574734     ZHar    T    C        0      0        2 
  17  chr17_79574734   Sample    T    C        1      2        2 
  17  chr17_79578385     AAsi    T    G        0      0        2 
  17  chr17_79578385     AKia    T    G        0      0        2 
  17  chr17_79578385     AOna    T    G        0      0        2 
  17  chr17_79578385     ASom    T    G        0      0        2 
  17  chr17_79578385     HCab    T    G      0.5      1        2 
  17  chr17_79578385     HPrz    T    G        0      0        2 
  17  chr17_79578385     ZBoe    T    G        0      0        2 
  17  chr17_79578385     ZGre    T    G        0      0        2 
  17  chr17_79578385     ZHar    T    G        0      0        2 
  17  chr17_79578385   Sample    T    G        0      0        2 
  17  chr17_79581498     AAsi    A    G        0      0        2 
  17  chr17_79581498     AKia    A    G        0      0        2 
  17  chr17_79581498     AOna    A    G        0      0        2 
  17  chr17_79581498     ASom    A    G        0      0        2 
  17  chr17_79581498     HCab    A    G        0      0        2 
  17  chr17_79581498     HPrz    A    G        0      0        2 
  17  chr17_79581498     ZBoe    A    G      0.5      1        2 
  17  chr17_79581498     ZGre    A    G        0      0        2 
  17  chr17_79581498     ZHar    A    G        0      0        2 
  17  chr17_79581498   Sample    A    G        0      0        2 
  17  chr17_79583657     AAsi    A    G        0      0        2 
  17  chr17_79583657     AKia    A    G        0      0        2 
  17  chr17_79583657     AOna    A    G        0      0        2 
  17  chr17_79583657     ASom    A    G        0      0        2 
  17  chr17_79583657     HCab    A    G      0.5      1        2 
  17  chr17_79583657     HPrz    A    G      0.5      1        2 
  17  chr17_79583657     ZBoe    A    G        0      0        2 
  17  chr17_79583657     ZGre    A    G        0      0        2 
  17  chr17_79583657     ZHar    A    G        0      0        2 
  17  chr17_79583657   Sample    A    G        0      0        2 
  17  chr17_79584844     AAsi    T    C        0      0        2 
  17  chr17_79584844     AKia    T    C        0      0        2 
  17  chr17_79584844     AOna    T    C        0      0        2 
  17  chr17_79584844     ASom    T    C        0      0        2 
  17  chr17_79584844     HCab    T    C        0      0        2 
  17  chr17_79584844     HPrz    T    C        0      0        2 
  17  chr17_79584844     ZBoe    T    C      0.5      1        2 
  17  chr17_79584844     ZGre    T    C        0      0        2 
  17  chr17_79584844     ZHar    T    C        0      0        2 
  17  chr17_79584844   Sample    T    C        0      0        2 
  17  chr17_79589085     AAsi    T    C        1      2        2 
  17  chr17_79589085     AKia    T    C        0      0        2 
  17  chr17_79589085     AOna    T    C        0      0        2 
  17  chr17_79589085     ASom    T    C        1      2        2 
  17  chr17_79589085     HCab    T    C        0      0        2 
  17  chr17_79589085     HPrz    T    C        0      0        2 
  17  chr17_79589085     ZBoe    T    C        0      0        2 
  17  chr17_79589085     ZGre    T    C        0      0        2 
  17  chr17_79589085     ZHar    T    C        0      0        2 
  17  chr17_79589085   Sample    T    C        0      0        2 
  17  chr17_79590124     AAsi    A    G      0.5      1        2 
  17  chr17_79590124     AKia    A    G        0      0        2 
  17  chr17_79590124     AOna    A    G        0      0        2 
  17  chr17_79590124     ASom    A    G        0      0        2 
  17  chr17_79590124     HCab    A    G        0      0        2 
  17  chr17_79590124     HPrz    A    G        0      0        2 
  17  chr17_79590124     ZBoe    A    G        0      0        2 
  17  chr17_79590124     ZGre    A    G        0      0        2 
  17  chr17_79590124     ZHar    A    G        0      0        2 
  17  chr17_79590124   Sample    A    G        0      0        2 
  17  chr17_79592781     AAsi    A    G      0.5      1        2 
  17  chr17_79592781     AKia    A    G        0      0        2 
  17  chr17_79592781     AOna    A    G        0      0        2 
  17  chr17_79592781     ASom    A    G        0      0        2 
  17  chr17_79592781     HCab    A    G        0      0        2 
  17  chr17_79592781     HPrz    A    G        0      0        2 
  17  chr17_79592781     ZBoe    A    G        0      0        2 
  17  chr17_79592781     ZGre    A    G        0      0        2 
  17  chr17_79592781     ZHar    A    G        0      0        2 
  17  chr17_79592781   Sample    A    G        1      2        2 
  17  chr17_79594398     AAsi    T    C        0      0        2 
  17  chr17_79594398     AKia    T    C        0      0        2 
  17  chr17_79594398     AOna    T    C        0      0        2 
  17  chr17_79594398     ASom    T    C        0      0        2 
  17  chr17_79594398     HCab    T    C        0      0        2 
  17  chr17_79594398     HPrz    T    C        0      0        2 
  17  chr17_79594398     ZBoe    T    C      0.5      1        2 
  17  chr17_79594398     ZGre    T    C        0      0        2 
  17  chr17_79594398     ZHar    T    C        0      0        2 
  17  chr17_79594398   Sample    T    C        0      0        2 
  17  chr17_79602072     AAsi    C    T        0      0        2 
  17  chr17_79602072     AKia    C    T        0      0        2 
  17  chr17_79602072     AOna    C    T        0      0        2 
  17  chr17_79602072     ASom    C    T        0      0        2 
  17  chr17_79602072     HCab    C    T        1      2        2 
  17  chr17_79602072     HPrz    C    T        1      2        2 
  17  chr17_79602072     ZBoe    C    T        0      0        2 
  17  chr17_79602072     ZGre    C    T        0      0        2 
  17  chr17_79602072     ZHar    C    T        0      0        2 
  17  chr17_79602072   Sample    C    T        1      2        2 
  17  chr17_79611424     AAsi    G    T        0      0        2 
  17  chr17_79611424     AKia    G    T        0      0        2 
  17  chr17_79611424     AOna    G    T        0      0        2 
  17  chr17_79611424     ASom    G    T        0      0        2 
  17  chr17_79611424     HCab    G    T        0      0        2 
  17  chr17_79611424     HPrz    G    T      0.5      1        2 
  17  chr17_79611424     ZBoe    G    T        0      0        2 
  17  chr17_79611424     ZGre    G    T        0      0        2 
  17  chr17_79611424     ZHar    G    T        0      0        2 
  17  chr17_79611424   Sample    G    T        0      0        2 
  17  chr17_79612162     AAsi    A    T        0      0        2 
  17  chr17_79612162     AKia    A    T        0      0        2 
  17  chr17_79612162     AOna    A    T        0      0        2 
  17  chr17_79612162     ASom    A    T        0      0        2 
  17  chr17_79612162     HCab    A    T        1      2        2 
  17  chr17_79612162     HPrz    A    T      0.5      1        2 
  17  chr17_79612162     ZBoe    A    T        0      0        2 
  17  chr17_79612162     ZGre    A    T        0      0        2 
  17  chr17_79612162     ZHar    A    T        0      0        2 
  17  chr17_79612162   Sample    A    T        1      2        2 
  17  chr17_79613131     AAsi    T    C        0      0        2 
  17  chr17_79613131     AKia    T    C        0      0        2 
  17  chr17_79613131     AOna    T    C        0      0        2 
  17  chr17_79613131     ASom    T    C        0      0        2 
  17  chr17_79613131     HCab    T    C        0      0        2 
  17  chr17_79613131     HPrz    T    C      0.5      1        2 
  17  chr17_79613131     ZBoe    T    C        0      0        2 
  17  chr17_79613131     ZGre    T    C        0      0        2 
  17  chr17_79613131     ZHar    T    C        0      0        2 
  17  chr17_79613131   Sample    T    C        0      0        2 
  17  chr17_79614407     AAsi    T    A        0      0        2 
  17  chr17_79614407     AKia    T    A        0      0        2 
  17  chr17_79614407     AOna    T    A        0      0        2 
  17  chr17_79614407     ASom    T    A        0      0        2 
  17  chr17_79614407     HCab    T    A        0      0        2 
  17  chr17_79614407     HPrz    T    A        0      0        2 
  17  chr17_79614407     ZBoe    T    A      0.5      1        2 
  17  chr17_79614407     ZGre    T    A        0      0        2 
  17  chr17_79614407     ZHar    T    A        0      0        2 
  17  chr17_79614407   Sample    T    A        0      0        2 
  17  chr17_79614574     AAsi    G    T        0      0        2 
  17  chr17_79614574     AKia    G    T        0      0        2 
  17  chr17_79614574     AOna    G    T        0      0        2 
  17  chr17_79614574     ASom    G    T        0      0        2 
  17  chr17_79614574     HCab    G    T        0      0        2 
  17  chr17_79614574     HPrz    G    T        0      0        2 
  17  chr17_79614574     ZBoe    G    T        1      2        2 
  17  chr17_79614574     ZGre    G    T        0      0        2 
  17  chr17_79614574     ZHar    G    T        0      0        2 
  17  chr17_79614574   Sample    G    T        0      0        2 
  17  chr17_79615661     AAsi    A    G        0      0        2 
  17  chr17_79615661     AKia    A    G        0      0        2 
  17  chr17_79615661     AOna    A    G        0      0        2 
  17  chr17_79615661     ASom    A    G        0      0        2 
  17  chr17_79615661     HCab    A    G      0.5      1        2 
  17  chr17_79615661     HPrz    A    G        1      2        2 
  17  chr17_79615661     ZBoe    A    G        0      0        2 
  17  chr17_79615661     ZGre    A    G        0      0        2 
  17  chr17_79615661     ZHar    A    G        0      0        2 
  17  chr17_79615661   Sample    A    G        1      2        2 
  17  chr17_79616316     AAsi    T    C      0.5      1        2 
  17  chr17_79616316     AKia    T    C        0      0        2 
  17  chr17_79616316     AOna    T    C        0      0        2 
  17  chr17_79616316     ASom    T    C        0      0        2 
  17  chr17_79616316     HCab    T    C        0      0        2 
  17  chr17_79616316     HPrz    T    C        0      0        2 
  17  chr17_79616316     ZBoe    T    C        0      0        2 
  17  chr17_79616316     ZGre    T    C        0      0        2 
  17  chr17_79616316     ZHar    T    C        0      0        2 
  17  chr17_79616316   Sample    T    C        0      0        2 
  17  chr17_79617147     AAsi    G    C        0      0        2 
  17  chr17_79617147     AKia    G    C        0      0        2 
  17  chr17_79617147     AOna    G    C        0      0        2 
  17  chr17_79617147     ASom    G    C        0      0        2 
  17  chr17_79617147     HCab    G    C      0.5      1        2 
  17  chr17_79617147     HPrz    G    C      0.5      1        2 
  17  chr17_79617147     ZBoe    G    C        0      0        2 
  17  chr17_79617147     ZGre    G    C        0      0        2 
  17  chr17_79617147     ZHar    G    C        0      0        2 
  17  chr17_79617147   Sample    G    C        0      0        2 
  17  chr17_79617179     AAsi    G    T        0      0        2 
  17  chr17_79617179     AKia    G    T        1      2        2 
  17  chr17_79617179     AOna    G    T        1      2        2 
  17  chr17_79617179     ASom    G    T        0      0        2 
  17  chr17_79617179     HCab    G    T        0      0        2 
  17  chr17_79617179     HPrz    G    T        0      0        2 
  17  chr17_79617179     ZBoe    G    T        0      0        2 
  17  chr17_79617179     ZGre    G    T        0      0        2 
  17  chr17_79617179     ZHar    G    T        0      0        2 
  17  chr17_79617179   Sample    G    T        0      0        2 
  17  chr17_79617769     AAsi    G    A        0      0        2 
  17  chr17_79617769     AKia    G    A        0      0        2 
  17  chr17_79617769     AOna    G    A        0      0        2 
  17  chr17_79617769     ASom    G    A        0      0        2 
  17  chr17_79617769     HCab    G    A        0      0        2 
  17  chr17_79617769     HPrz    G    A        0      0        2 
  17  chr17_79617769     ZBoe    G    A        0      0        2 
  17  chr17_79617769     ZGre    G    A        0      0        2 
  17  chr17_79617769     ZHar    G    A        1      2        2 
  17  chr17_79617769   Sample    G    A        0      0        2 
  17  chr17_79619031     AAsi    T    C        0      0        2 
  17  chr17_79619031     AKia    T    C        0      0        2 
  17  chr17_79619031     AOna    T    C        0      0        2 
  17  chr17_79619031     ASom    T    C        0      0        2 
  17  chr17_79619031     HCab    T    C      0.5      1        2 
  17  chr17_79619031     HPrz    T    C      0.5      1        2 
  17  chr17_79619031     ZBoe    T    C        0      0        2 
  17  chr17_79619031     ZGre    T    C        0      0        2 
  17  chr17_79619031     ZHar    T    C        0      0        2 
  17  chr17_79619031   Sample    T    C        0      0        2 
  17  chr17_79620433     AAsi    G    A        0      0        2 
  17  chr17_79620433     AKia    G    A        0      0        2 
  17  chr17_79620433     AOna    G    A        0      0        2 
  17  chr17_79620433     ASom    G    A        0      0        2 
  17  chr17_79620433     HCab    G    A        1      2        2 
  17  chr17_79620433     HPrz    G    A        1      2        2 
  17  chr17_79620433     ZBoe    G    A        0      0        2 
  17  chr17_79620433     ZGre    G    A        0      0        2 
  17  chr17_79620433     ZHar    G    A        0      0        2 
  17  chr17_79620433   Sample    G    A        1      2        2 
  17  chr17_79622759     AAsi    A    G        1      2        2 
  17  chr17_79622759     AKia    A    G        0      0        2 
  17  chr17_79622759     AOna    A    G        0      0        2 
  17  chr17_79622759     ASom    A    G        1      2        2 
  17  chr17_79622759     HCab    A    G        0      0        2 
  17  chr17_79622759     HPrz    A    G        0      0        2 
  17  chr17_79622759     ZBoe    A    G        0      0        2 
  17  chr17_79622759     ZGre    A    G        0      0        2 
  17  chr17_79622759     ZHar    A    G        0      0        2 
  17  chr17_79622759   Sample    A    G        0      0        2 
  17  chr17_79623247     AAsi    T    C        0      0        2 
  17  chr17_79623247     AKia    T    C        0      0        2 
  17  chr17_79623247     AOna    T    C        0      0        2 
  17  chr17_79623247     ASom    T    C        0      0        2 
  17  chr17_79623247     HCab    T    C        0      0        2 
  17  chr17_79623247     HPrz    T    C        0      0        2 
  17  chr17_79623247     ZBoe    T    C      0.5      1        2 
  17  chr17_79623247     ZGre    T    C        0      0        2 
  17  chr17_79623247     ZHar    T    C        0      0        2 
  17  chr17_79623247   Sample    T    C        0      0        2 
  17  chr17_79630611     AAsi    C    T        0      0        2 
  17  chr17_79630611     AKia    C    T        0      0        2 
  17  chr17_79630611     AOna    C    T        0      0        2 
  17  chr17_79630611     ASom    C    T        0      0        2 
  17  chr17_79630611     HCab    C    T        0      0        2 
  17  chr17_79630611     HPrz    C    T        0      0        2 
  17  chr17_79630611     ZBoe    C    T        0      0        2 
  17  chr17_79630611     ZGre    C    T        0      0        2 
  17  chr17_79630611     ZHar    C    T        1      2        2 
  17  chr17_79630611   Sample    C    T        0      0        2 
  17  chr17_79647221     AAsi    T    C        0      0        2 
  17  chr17_79647221     AKia    T    C        0      0        2 
  17  chr17_79647221     AOna    T    C        0      0        2 
  17  chr17_79647221     ASom    T    C        0      0        2 
  17  chr17_79647221     HCab    T    C        0      0        2 
  17  chr17_79647221     HPrz    T    C        0      0        2 
  17  chr17_79647221     ZBoe    T    C        1      2        2 
  17  chr17_79647221     ZGre    T    C        0      0        2 
  17  chr17_79647221     ZHar    T    C        0      0        2 
  17  chr17_79647221   Sample    T    C        0      0        2 
  17  chr17_79649136     AAsi    G    A        0      0        2 
  17  chr17_79649136     AKia    G    A        0      0        2 
  17  chr17_79649136     AOna    G    A        0      0        2 
  17  chr17_79649136     ASom    G    A        0      0        2 
  17  chr17_79649136     HCab    G    A        1      2        2 
  17  chr17_79649136     HPrz    G    A        1      2        2 
  17  chr17_79649136     ZBoe    G    A        0      0        2 
  17  chr17_79649136     ZGre    G    A        0      0        2 
  17  chr17_79649136     ZHar    G    A        0      0        2 
  17  chr17_79649136   Sample    G    A        1      2        2 
  17  chr17_79650426     AAsi    G    A        0      0        2 
  17  chr17_79650426     AKia    G    A        0      0        2 
  17  chr17_79650426     AOna    G    A        0      0        2 
  17  chr17_79650426     ASom    G    A        0      0        2 
  17  chr17_79650426     HCab    G    A        1      2        2 
  17  chr17_79650426     HPrz    G    A        1      2        2 
  17  chr17_79650426     ZBoe    G    A        0      0        2 
  17  chr17_79650426     ZGre    G    A        0      0        2 
  17  chr17_79650426     ZHar    G    A        0      0        2 
  17  chr17_79650426   Sample    G    A        1      2        2 
  17  chr17_79652053     AAsi    G    A        0      0        2 
  17  chr17_79652053     AKia    G    A        0      0        2 
  17  chr17_79652053     AOna    G    A        0      0        2 
  17  chr17_79652053     ASom    G    A        0      0        2 
  17  chr17_79652053     HCab    G    A        1      2        2 
  17  chr17_79652053     HPrz    G    A        1      2        2 
  17  chr17_79652053     ZBoe    G    A        0      0        2 
  17  chr17_79652053     ZGre    G    A        0      0        2 
  17  chr17_79652053     ZHar    G    A        0      0        2 
  17  chr17_79652053   Sample    G    A        1      2        2 
  17  chr17_79656437     AAsi    C    G        0      0        2 
  17  chr17_79656437     AKia    C    G        0      0        2 
  17  chr17_79656437     AOna    C    G        0      0        2 
  17  chr17_79656437     ASom    C    G        0      0        2 
  17  chr17_79656437     HCab    C    G        0      0        2 
  17  chr17_79656437     HPrz    C    G        0      0        2 
  17  chr17_79656437     ZBoe    C    G        0      0        2 
  17  chr17_79656437     ZGre    C    G      0.5      1        2 
  17  chr17_79656437     ZHar    C    G        0      0        2 
  17  chr17_79656437   Sample    C    G        0      0        2 
  17  chr17_79656899     AAsi    C    T        0      0        2 
  17  chr17_79656899     AKia    C    T        0      0        2 
  17  chr17_79656899     AOna    C    T        0      0        2 
  17  chr17_79656899     ASom    C    T        0      0        2 
  17  chr17_79656899     HCab    C    T        1      2        2 
  17  chr17_79656899     HPrz    C    T        1      2        2 
  17  chr17_79656899     ZBoe    C    T        1      2        2 
  17  chr17_79656899     ZGre    C    T        0      0        2 
  17  chr17_79656899     ZHar    C    T        0      0        2 
  17  chr17_79656899   Sample    C    T        1      2        2 
  17  chr17_79657570     AAsi    T    C        0      0        2 
  17  chr17_79657570     AKia    T    C        0      0        2 
  17  chr17_79657570     AOna    T    C        0      0        2 
  17  chr17_79657570     ASom    T    C        0      0        2 
  17  chr17_79657570     HCab    T    C        0      0        2 
  17  chr17_79657570     HPrz    T    C      0.5      1        2 
  17  chr17_79657570     ZBoe    T    C        0      0        2 
  17  chr17_79657570     ZGre    T    C        0      0        2 
  17  chr17_79657570     ZHar    T    C        0      0        2 
  17  chr17_79657570   Sample    T    C        0      0        2 
  17  chr17_79662561     AAsi    A    G        0      0        2 
  17  chr17_79662561     AKia    A    G        0      0        2 
  17  chr17_79662561     AOna    A    G        0      0        2 
  17  chr17_79662561     ASom    A    G        0      0        2 
  17  chr17_79662561     HCab    A    G        0      0        2 
  17  chr17_79662561     HPrz    A    G      0.5      1        2 
  17  chr17_79662561     ZBoe    A    G        0      0        2 
  17  chr17_79662561     ZGre    A    G        0      0        2 
  17  chr17_79662561     ZHar    A    G        0      0        2 
  17  chr17_79662561   Sample    A    G        0      0        2 
  17  chr17_79666682     AAsi    A    G        0      0        2 
  17  chr17_79666682     AKia    A    G        0      0        2 
  17  chr17_79666682     AOna    A    G        0      0        2 
  17  chr17_79666682     ASom    A    G        0      0        2 
  17  chr17_79666682     HCab    A    G        0      0        2 
  17  chr17_79666682     HPrz    A    G        0      0        2 
  17  chr17_79666682     ZBoe    A    G        0      0        2 
  17  chr17_79666682     ZGre    A    G      0.5      1        2 
  17  chr17_79666682     ZHar    A    G        0      0        2 
  17  chr17_79666682   Sample    A    G        0      0        2 
  17  chr17_79681597     AAsi    G    C        0      0        2 
  17  chr17_79681597     AKia    G    C        0      0        2 
  17  chr17_79681597     AOna    G    C        0      0        2 
  17  chr17_79681597     ASom    G    C        0      0        2 
  17  chr17_79681597     HCab    G    C        1      2        2 
  17  chr17_79681597     HPrz    G    C        1      2        2 
  17  chr17_79681597     ZBoe    G    C        0      0        2 
  17  chr17_79681597     ZGre    G    C        0      0        2 
  17  chr17_79681597     ZHar    G    C        0      0        2 
  17  chr17_79681597   Sample    G    C        1      2        2 
  17  chr17_79691738     AAsi    G    A        0      0        2 
  17  chr17_79691738     AKia    G    A        0      0        2 
  17  chr17_79691738     AOna    G    A        0      0        2 
  17  chr17_79691738     ASom    G    A        0      0        2 
  17  chr17_79691738     HCab    G    A        1      2        2 
  17  chr17_79691738     HPrz    G    A        1      2        2 
  17  chr17_79691738     ZBoe    G    A        0      0        2 
  17  chr17_79691738     ZGre    G    A        0      0        2 
  17  chr17_79691738     ZHar    G    A        0      0        2 
  17  chr17_79691738   Sample    G    A        1      2        2 
  17  chr17_79698496     AAsi    T    C        0      0        2 
  17  chr17_79698496     AKia    T    C        0      0        2 
  17  chr17_79698496     AOna    T    C        1      2        2 
  17  chr17_79698496     ASom    T    C        0      0        2 
  17  chr17_79698496     HCab    T    C        0      0        2 
  17  chr17_79698496     HPrz    T    C        0      0        2 
  17  chr17_79698496     ZBoe    T    C        0      0        2 
  17  chr17_79698496     ZGre    T    C        0      0        2 
  17  chr17_79698496     ZHar    T    C        0      0        2 
  17  chr17_79698496   Sample    T    C        0      0        2 
  17  chr17_79701905     AAsi    A    G        0      0        2 
  17  chr17_79701905     AKia    A    G        0      0        2 
  17  chr17_79701905     AOna    A    G        0      0        2 
  17  chr17_79701905     ASom    A    G        0      0        2 
  17  chr17_79701905     HCab    A    G        0      0        2 
  17  chr17_79701905     HPrz    A    G        0      0        2 
  17  chr17_79701905     ZBoe    A    G        0      0        2 
  17  chr17_79701905     ZGre    A    G        0      0        2 
  17  chr17_79701905     ZHar    A    G        1      2        2 
  17  chr17_79701905   Sample    A    G        0      0        2 
  17  chr17_79703370     AAsi    T    C        0      0        2 
  17  chr17_79703370     AKia    T    C        1      2        2 
  17  chr17_79703370     AOna    T    C        1      2        2 
  17  chr17_79703370     ASom    T    C        0      0        2 
  17  chr17_79703370     HCab    T    C        0      0        2 
  17  chr17_79703370     HPrz    T    C        0      0        2 
  17  chr17_79703370     ZBoe    T    C        0      0        2 
  17  chr17_79703370     ZGre    T    C        0      0        2 
  17  chr17_79703370     ZHar    T    C        0      0        2 
  17  chr17_79703370   Sample    T    C        0      0        2 
  17  chr17_79705024     AAsi    T    C        0      0        2 
  17  chr17_79705024     AKia    T    C        0      0        2 
  17  chr17_79705024     AOna    T    C        0      0        2 
  17  chr17_79705024     ASom    T    C        0      0        2 
  17  chr17_79705024     HCab    T    C        0      0        2 
  17  chr17_79705024     HPrz    T    C        0      0        2 
  17  chr17_79705024     ZBoe    T    C      0.5      1        2 
  17  chr17_79705024     ZGre    T    C        0      0        2 
  17  chr17_79705024     ZHar    T    C        0      0        2 
  17  chr17_79705024   Sample    T    C        0      0        2 
  17  chr17_79711398     AAsi    T    C        0      0        2 
  17  chr17_79711398     AKia    T    C        0      0        2 
  17  chr17_79711398     AOna    T    C        0      0        2 
  17  chr17_79711398     ASom    T    C        0      0        2 
  17  chr17_79711398     HCab    T    C        0      0        2 
  17  chr17_79711398     HPrz    T    C        0      0        2 
  17  chr17_79711398     ZBoe    T    C        0      0        2 
  17  chr17_79711398     ZGre    T    C      0.5      1        2 
  17  chr17_79711398     ZHar    T    C        0      0        2 
  17  chr17_79711398   Sample    T    C        0      0        2 
  17  chr17_79713217     AAsi    T    C        0      0        2 
  17  chr17_79713217     AKia    T    C        0      0        2 
  17  chr17_79713217     AOna    T    C        0      0        2 
  17  chr17_79713217     ASom    T    C        0      0        2 
  17  chr17_79713217     HCab    T    C        1      2        2 
  17  chr17_79713217     HPrz    T    C        1      2        2 
  17  chr17_79713217     ZBoe    T    C        0      0        2 
  17  chr17_79713217     ZGre    T    C        0      0        2 
  17  chr17_79713217     ZHar    T    C        0      0        2 
  17  chr17_79713217   Sample    T    C        1      2        2 
  17  chr17_79716866     AAsi    A    G        0      0        2 
  17  chr17_79716866     AKia    A    G        0      0        2 
  17  chr17_79716866     AOna    A    G        0      0        2 
  17  chr17_79716866     ASom    A    G        0      0        2 
  17  chr17_79716866     HCab    A    G        0      0        2 
  17  chr17_79716866     HPrz    A    G        0      0        2 
  17  chr17_79716866     ZBoe    A    G      0.5      1        2 
  17  chr17_79716866     ZGre    A    G        1      2        2 
  17  chr17_79716866     ZHar    A    G        0      0        2 
  17  chr17_79716866   Sample    A    G        0      0        2 
  17  chr17_79716970     AAsi    A    G        0      0        2 
  17  chr17_79716970     AKia    A    G        0      0        2 
  17  chr17_79716970     AOna    A    G        1      2        2 
  17  chr17_79716970     ASom    A    G        0      0        2 
  17  chr17_79716970     HCab    A    G        0      0        2 
  17  chr17_79716970     HPrz    A    G        0      0        2 
  17  chr17_79716970     ZBoe    A    G        0      0        2 
  17  chr17_79716970     ZGre    A    G        0      0        2 
  17  chr17_79716970     ZHar    A    G        0      0        2 
  17  chr17_79716970   Sample    A    G        0      0        2 
  17  chr17_79735696     AAsi    A    G        0      0        2 
  17  chr17_79735696     AKia    A    G        0      0        2 
  17  chr17_79735696     AOna    A    G        0      0        2 
  17  chr17_79735696     ASom    A    G        0      0        2 
  17  chr17_79735696     HCab    A    G        0      0        2 
  17  chr17_79735696     HPrz    A    G        0      0        2 
  17  chr17_79735696     ZBoe    A    G        0      0        2 
  17  chr17_79735696     ZGre    A    G        0      0        2 
  17  chr17_79735696     ZHar    A    G        1      2        2 
  17  chr17_79735696   Sample    A    G        0      0        2 
  17  chr17_79737310     AAsi    A    G        1      2        2 
  17  chr17_79737310     AKia    A    G        0      0        2 
  17  chr17_79737310     AOna    A    G        0      0        2 
  17  chr17_79737310     ASom    A    G        1      2        2 
  17  chr17_79737310     HCab    A    G        0      0        2 
  17  chr17_79737310     HPrz    A    G        0      0        2 
  17  chr17_79737310     ZBoe    A    G        0      0        2 
  17  chr17_79737310     ZGre    A    G        0      0        2 
  17  chr17_79737310     ZHar    A    G        0      0        2 
  17  chr17_79737310   Sample    A    G        0      0        2 
  17  chr17_79738707     AAsi    G    A        0      0        2 
  17  chr17_79738707     AKia    G    A        0      0        2 
  17  chr17_79738707     AOna    G    A        0      0        2 
  17  chr17_79738707     ASom    G    A        0      0        2 
  17  chr17_79738707     HCab    G    A        1      2        2 
  17  chr17_79738707     HPrz    G    A        1      2        2 
  17  chr17_79738707     ZBoe    G    A        0      0        2 
  17  chr17_79738707     ZGre    G    A        0      0        2 
  17  chr17_79738707     ZHar    G    A        0      0        2 
  17  chr17_79738707   Sample    G    A        1      2        2 
  17  chr17_79740073     AAsi    A    G        0      0        2 
  17  chr17_79740073     AKia    A    G        0      0        2 
  17  chr17_79740073     AOna    A    G        1      2        2 
  17  chr17_79740073     ASom    A    G        0      0        2 
  17  chr17_79740073     HCab    A    G        0      0        2 
  17  chr17_79740073     HPrz    A    G        0      0        2 
  17  chr17_79740073     ZBoe    A    G        0      0        2 
  17  chr17_79740073     ZGre    A    G        0      0        2 
  17  chr17_79740073     ZHar    A    G        0      0        2 
  17  chr17_79740073   Sample    A    G        0      0        2 
  17  chr17_79740985     AAsi    A    G        0      0        2 
  17  chr17_79740985     AKia    A    G        0      0        2 
  17  chr17_79740985     AOna    A    G        0      0        2 
  17  chr17_79740985     ASom    A    G        0      0        2 
  17  chr17_79740985     HCab    A    G        0      0        2 
  17  chr17_79740985     HPrz    A    G        0      0        2 
  17  chr17_79740985     ZBoe    A    G        0      0        2 
  17  chr17_79740985     ZGre    A    G        1      2        2 
  17  chr17_79740985     ZHar    A    G        0      0        2 
  17  chr17_79740985   Sample    A    G        0      0        2 
  17  chr17_79743674     AAsi    C    T        1      2        2 
  17  chr17_79743674     AKia    C    T        1      2        2 
  17  chr17_79743674     AOna    C    T        0      0        2 
  17  chr17_79743674     ASom    C    T        1      2        2 
  17  chr17_79743674     HCab    C    T        0      0        2 
  17  chr17_79743674     HPrz    C    T        0      0        2 
  17  chr17_79743674     ZBoe    C    T        0      0        2 
  17  chr17_79743674     ZGre    C    T        0      0        2 
  17  chr17_79743674     ZHar    C    T        0      0        2 
  17  chr17_79743674   Sample    C    T        0      0        2 
  17  chr17_79743787     AAsi    A    G        0      0        2 
  17  chr17_79743787     AKia    A    G        0      0        2 
  17  chr17_79743787     AOna    A    G        0      0        2 
  17  chr17_79743787     ASom    A    G        0      0        2 
  17  chr17_79743787     HCab    A    G        0      0        2 
  17  chr17_79743787     HPrz    A    G        0      0        2 
  17  chr17_79743787     ZBoe    A    G        1      2        2 
  17  chr17_79743787     ZGre    A    G        0      0        2 
  17  chr17_79743787     ZHar    A    G        0      0        2 
  17  chr17_79743787   Sample    A    G        0      0        2 
  17  chr17_79755072     AAsi    A    G        0      0        2 
  17  chr17_79755072     AKia    A    G        0      0        2 
  17  chr17_79755072     AOna    A    G        0      0        2 
  17  chr17_79755072     ASom    A    G        0      0        2 
  17  chr17_79755072     HCab    A    G        0      0        2 
  17  chr17_79755072     HPrz    A    G        0      0        2 
  17  chr17_79755072     ZBoe    A    G        0      0        2 
  17  chr17_79755072     ZGre    A    G        0      0        2 
  17  chr17_79755072     ZHar    A    G        1      2        2 
  17  chr17_79755072   Sample    A    G        0      0        2 
  17  chr17_79757599     AAsi    T    C        0      0        2 
  17  chr17_79757599     AKia    T    C        0      0        2 
  17  chr17_79757599     AOna    T    C        0      0        2 
  17  chr17_79757599     ASom    T    C        0      0        2 
  17  chr17_79757599     HCab    T    C        1      2        2 
  17  chr17_79757599     HPrz    T    C        1      2        2 
  17  chr17_79757599     ZBoe    T    C        0      0        2 
  17  chr17_79757599     ZGre    T    C        0      0        2 
  17  chr17_79757599     ZHar    T    C        0      0        2 
  17  chr17_79757599   Sample    T    C        1      2        2 
  17  chr17_79758231     AAsi    T    G        0      0        2 
  17  chr17_79758231     AKia    T    G        0      0        2 
  17  chr17_79758231     AOna    T    G        0      0        2 
  17  chr17_79758231     ASom    T    G        0      0        2 
  17  chr17_79758231     HCab    T    G        0      0        2 
  17  chr17_79758231     HPrz    T    G      0.5      1        2 
  17  chr17_79758231     ZBoe    T    G        0      0        2 
  17  chr17_79758231     ZGre    T    G        0      0        2 
  17  chr17_79758231     ZHar    T    G        0      0        2 
  17  chr17_79758231   Sample    T    G        0      0        2 
  17  chr17_79760943     AAsi    G    A        0      0        2 
  17  chr17_79760943     AKia    G    A        0      0        2 
  17  chr17_79760943     AOna    G    A        0      0        2 
  17  chr17_79760943     ASom    G    A        0      0        2 
  17  chr17_79760943     HCab    G    A        0      0        2 
  17  chr17_79760943     HPrz    G    A        0      0        2 
  17  chr17_79760943     ZBoe    G    A        0      0        2 
  17  chr17_79760943     ZGre    G    A        0      0        2 
  17  chr17_79760943     ZHar    G    A      0.5      1        2 
  17  chr17_79760943   Sample    G    A        0      0        2 
  17  chr17_79764935     AAsi    C    G        0      0        2 
  17  chr17_79764935     AKia    C    G        0      0        2 
  17  chr17_79764935     AOna    C    G        0      0        2 
  17  chr17_79764935     ASom    C    G        0      0        2 
  17  chr17_79764935     HCab    C    G        0      0        2 
  17  chr17_79764935     HPrz    C    G      0.5      1        2 
  17  chr17_79764935     ZBoe    C    G        0      0        2 
  17  chr17_79764935     ZGre    C    G        0      0        2 
  17  chr17_79764935     ZHar    C    G        0      0        2 
  17  chr17_79764935   Sample    C    G        0      0        2 
  17  chr17_79765081     AAsi    A    G        0      0        2 
  17  chr17_79765081     AKia    A    G        0      0        2 
  17  chr17_79765081     AOna    A    G        0      0        2 
  17  chr17_79765081     ASom    A    G        0      0        2 
  17  chr17_79765081     HCab    A    G      0.5      1        2 
  17  chr17_79765081     HPrz    A    G        0      0        2 
  17  chr17_79765081     ZBoe    A    G        0      0        2 
  17  chr17_79765081     ZGre    A    G        0      0        2 
  17  chr17_79765081     ZHar    A    G        0      0        2 
  17  chr17_79765081   Sample    A    G        1      2        2 
  17  chr17_79767758     AAsi    G    A        0      0        2 
  17  chr17_79767758     AKia    G    A        0      0        2 
  17  chr17_79767758     AOna    G    A        0      0        2 
  17  chr17_79767758     ASom    G    A        0      0        2 
  17  chr17_79767758     HCab    G    A        1      2        2 
  17  chr17_79767758     HPrz    G    A        1      2        2 
  17  chr17_79767758     ZBoe    G    A        0      0        2 
  17  chr17_79767758     ZGre    G    A        0      0        2 
  17  chr17_79767758     ZHar    G    A        0      0        2 
  17  chr17_79767758   Sample    G    A        1      2        2 
  17  chr17_79768416     AAsi    C    T        0      0        2 
  17  chr17_79768416     AKia    C    T        0      0        2 
  17  chr17_79768416     AOna    C    T        0      0        2 
  17  chr17_79768416     ASom    C    T        0      0        2 
  17  chr17_79768416     HCab    C    T        1      2        2 
  17  chr17_79768416     HPrz    C    T        1      2        2 
  17  chr17_79768416     ZBoe    C    T        0      0        2 
  17  chr17_79768416     ZGre    C    T        0      0        2 
  17  chr17_79768416     ZHar    C    T        0      0        2 
  17  chr17_79768416   Sample    C    T        1      2        2 
  17  chr17_79768852     AAsi    C    G        0      0        2 
  17  chr17_79768852     AKia    C    G        1      2        2 
  17  chr17_79768852     AOna    C    G        1      2        2 
  17  chr17_79768852     ASom    C    G        0      0        2 
  17  chr17_79768852     HCab    C    G        0      0        2 
  17  chr17_79768852     HPrz    C    G        0      0        2 
  17  chr17_79768852     ZBoe    C    G        0      0        2 
  17  chr17_79768852     ZGre    C    G        0      0        2 
  17  chr17_79768852     ZHar    C    G        0      0        2 
  17  chr17_79768852   Sample    C    G        0      0        2 
  17  chr17_79769896     AAsi    G    C        0      0        2 
  17  chr17_79769896     AKia    G    C        0      0        2 
  17  chr17_79769896     AOna    G    C        1      2        2 
  17  chr17_79769896     ASom    G    C        0      0        2 
  17  chr17_79769896     HCab    G    C        0      0        2 
  17  chr17_79769896     HPrz    G    C        0      0        2 
  17  chr17_79769896     ZBoe    G    C        0      0        2 
  17  chr17_79769896     ZGre    G    C        0      0        2 
  17  chr17_79769896     ZHar    G    C        0      0        2 
  17  chr17_79769896   Sample    G    C        0      0        2 
  17  chr17_79772598     AAsi    C    T        0      0        2 
  17  chr17_79772598     AKia    C    T        0      0        2 
  17  chr17_79772598     AOna    C    T        1      2        2 
  17  chr17_79772598     ASom    C    T        0      0        2 
  17  chr17_79772598     HCab    C    T        0      0        2 
  17  chr17_79772598     HPrz    C    T        0      0        2 
  17  chr17_79772598     ZBoe    C    T        0      0        2 
  17  chr17_79772598     ZGre    C    T        0      0        2 
  17  chr17_79772598     ZHar    C    T        0      0        2 
  17  chr17_79772598   Sample    C    T        0      0        2 
  17  chr17_79772657     AAsi    T    C        0      0        2 
  17  chr17_79772657     AKia    T    C        0      0        2 
  17  chr17_79772657     AOna    T    C        0      0        2 
  17  chr17_79772657     ASom    T    C        0      0        2 
  17  chr17_79772657     HCab    T    C        1      2        2 
  17  chr17_79772657     HPrz    T    C        1      2        2 
  17  chr17_79772657     ZBoe    T    C        0      0        2 
  17  chr17_79772657     ZGre    T    C        0      0        2 
  17  chr17_79772657     ZHar    T    C        0      0        2 
  17  chr17_79772657   Sample    T    C        1      2        2 
  17  chr17_79777661     AAsi    A    G        0      0        2 
  17  chr17_79777661     AKia    A    G        0      0        2 
  17  chr17_79777661     AOna    A    G        0      0        2 
  17  chr17_79777661     ASom    A    G        0      0        2 
  17  chr17_79777661     HCab    A    G        0      0        2 
  17  chr17_79777661     HPrz    A    G      0.5      1        2 
  17  chr17_79777661     ZBoe    A    G        0      0        2 
  17  chr17_79777661     ZGre    A    G        0      0        2 
  17  chr17_79777661     ZHar    A    G        0      0        2 
  17  chr17_79777661   Sample    A    G        0      0        2 
  17  chr17_79783941     AAsi    G    A        0      0        2 
  17  chr17_79783941     AKia    G    A        0      0        2 
  17  chr17_79783941     AOna    G    A        0      0        2 
  17  chr17_79783941     ASom    G    A        0      0        2 
  17  chr17_79783941     HCab    G    A        1      2        2 
  17  chr17_79783941     HPrz    G    A        1      2        2 
  17  chr17_79783941     ZBoe    G    A        0      0        2 
  17  chr17_79783941     ZGre    G    A        0      0        2 
  17  chr17_79783941     ZHar    G    A        0      0        2 
  17  chr17_79783941   Sample    G    A        1      2        2 
  17  chr17_79784500     AAsi    A    G        0      0        2 
  17  chr17_79784500     AKia    A    G        0      0        2 
  17  chr17_79784500     AOna    A    G        0      0        2 
  17  chr17_79784500     ASom    A    G        1      2        2 
  17  chr17_79784500     HCab    A    G        0      0        2 
  17  chr17_79784500     HPrz    A    G        0      0        2 
  17  chr17_79784500     ZBoe    A    G        0      0        2 
  17  chr17_79784500     ZGre    A    G        0      0        2 
  17  chr17_79784500     ZHar    A    G        0      0        2 
  17  chr17_79784500   Sample    A    G        0      0        2 
  17  chr17_79787214     AAsi    A    G        1      2        2 
  17  chr17_79787214     AKia    A    G        1      2        2 
  17  chr17_79787214     AOna    A    G        1      2        2 
  17  chr17_79787214     ASom    A    G        1      2        2 
  17  chr17_79787214     HCab    A    G        0      0        2 
  17  chr17_79787214     HPrz    A    G        0      0        2 
  17  chr17_79787214     ZBoe    A    G        0      0        2 
  17  chr17_79787214     ZGre    A    G        0      0        2 
  17  chr17_79787214     ZHar    A    G        1      2        2 
  17  chr17_79787214   Sample    A    G        0      0        2 
  17  chr17_79792309     AAsi    C    G        0      0        2 
  17  chr17_79792309     AKia    C    G        0      0        2 
  17  chr17_79792309     AOna    C    G        0      0        2 
  17  chr17_79792309     ASom    C    G        0      0        2 
  17  chr17_79792309     HCab    C    G        0      0        2 
  17  chr17_79792309     HPrz    C    G        0      0        2 
  17  chr17_79792309     ZBoe    C    G        0      0        2 
  17  chr17_79792309     ZGre    C    G      0.5      1        2 
  17  chr17_79792309     ZHar    C    G        0      0        2 
  17  chr17_79792309   Sample    C    G        0      0        2 
  17  chr17_79795550     AAsi    T    C        1      2        2 
  17  chr17_79795550     AKia    T    C        0      0        2 
  17  chr17_79795550     AOna    T    C        0      0        2 
  17  chr17_79795550     ASom    T    C        1      2        2 
  17  chr17_79795550     HCab    T    C        0      0        2 
  17  chr17_79795550     HPrz    T    C        0      0        2 
  17  chr17_79795550     ZBoe    T    C        0      0        2 
  17  chr17_79795550     ZGre    T    C        0      0        2 
  17  chr17_79795550     ZHar    T    C        0      0        2 
  17  chr17_79795550   Sample    T    C        0      0        2 
  17  chr17_79795749     AAsi    A    G        0      0        2 
  17  chr17_79795749     AKia    A    G        0      0        2 
  17  chr17_79795749     AOna    A    G        0      0        2 
  17  chr17_79795749     ASom    A    G        0      0        2 
  17  chr17_79795749     HCab    A    G        1      2        2 
  17  chr17_79795749     HPrz    A    G        1      2        2 
  17  chr17_79795749     ZBoe    A    G        0      0        2 
  17  chr17_79795749     ZGre    A    G        0      0        2 
  17  chr17_79795749     ZHar    A    G        0      0        2 
  17  chr17_79795749   Sample    A    G        1      2        2 
  17  chr17_79796866     AAsi    T    C        0      0        2 
  17  chr17_79796866     AKia    T    C        0      0        2 
  17  chr17_79796866     AOna    T    C        0      0        2 
  17  chr17_79796866     ASom    T    C        0      0        2 
  17  chr17_79796866     HCab    T    C        1      2        2 
  17  chr17_79796866     HPrz    T    C        1      2        2 
  17  chr17_79796866     ZBoe    T    C        0      0        2 
  17  chr17_79796866     ZGre    T    C        0      0        2 
  17  chr17_79796866     ZHar    T    C        0      0        2 
  17  chr17_79796866   Sample    T    C        1      2        2 
  17  chr17_79797022     AAsi    A    G        0      0        2 
  17  chr17_79797022     AKia    A    G        0      0        2 
  17  chr17_79797022     AOna    A    G        0      0        2 
  17  chr17_79797022     ASom    A    G        0      0        2 
  17  chr17_79797022     HCab    A    G        0      0        2 
  17  chr17_79797022     HPrz    A    G        0      0        2 
  17  chr17_79797022     ZBoe    A    G        0      0        2 
  17  chr17_79797022     ZGre    A    G        0      0        2 
  17  chr17_79797022     ZHar    A    G      0.5      1        2 
  17  chr17_79797022   Sample    A    G        0      0        2 
  17  chr17_79799327     AAsi    A    C        0      0        2 
  17  chr17_79799327     AKia    A    C        0      0        2 
  17  chr17_79799327     AOna    A    C        0      0        2 
  17  chr17_79799327     ASom    A    C        0      0        2 
  17  chr17_79799327     HCab    A    C        1      2        2 
  17  chr17_79799327     HPrz    A    C        1      2        2 
  17  chr17_79799327     ZBoe    A    C        0      0        2 
  17  chr17_79799327     ZGre    A    C        0      0        2 
  17  chr17_79799327     ZHar    A    C        0      0        2 
  17  chr17_79799327   Sample    A    C        1      2        2 
  17  chr17_79799469     AAsi    T    G        0      0        2 
  17  chr17_79799469     AKia    T    G        0      0        2 
  17  chr17_79799469     AOna    T    G        0      0        2 
  17  chr17_79799469     ASom    T    G        0      0        2 
  17  chr17_79799469     HCab    T    G        1      2        2 
  17  chr17_79799469     HPrz    T    G        1      2        2 
  17  chr17_79799469     ZBoe    T    G        0      0        2 
  17  chr17_79799469     ZGre    T    G        0      0        2 
  17  chr17_79799469     ZHar    T    G        0      0        2 
  17  chr17_79799469   Sample    T    G        1      2        2 
  17  chr17_79799974     AAsi    G    A        0      0        2 
  17  chr17_79799974     AKia    G    A        0      0        2 
  17  chr17_79799974     AOna    G    A        0      0        2 
  17  chr17_79799974     ASom    G    A        0      0        2 
  17  chr17_79799974     HCab    G    A        1      2        2 
  17  chr17_79799974     HPrz    G    A        1      2        2 
  17  chr17_79799974     ZBoe    G    A        0      0        2 
  17  chr17_79799974     ZGre    G    A        0      0        2 
  17  chr17_79799974     ZHar    G    A        0      0        2 
  17  chr17_79799974   Sample    G    A        1      2        2 
  17  chr17_79800705     AAsi    G    A        0      0        2 
  17  chr17_79800705     AKia    G    A        0      0        2 
  17  chr17_79800705     AOna    G    A        0      0        2 
  17  chr17_79800705     ASom    G    A        0      0        2 
  17  chr17_79800705     HCab    G    A        1      2        2 
  17  chr17_79800705     HPrz    G    A        1      2        2 
  17  chr17_79800705     ZBoe    G    A        0      0        2 
  17  chr17_79800705     ZGre    G    A        0      0        2 
  17  chr17_79800705     ZHar    G    A        0      0        2 
  17  chr17_79800705   Sample    G    A        1      2        2 
  17  chr17_79807113     AAsi    T    G        0      0        2 
  17  chr17_79807113     AKia    T    G        0      0        2 
  17  chr17_79807113     AOna    T    G        0      0        2 
  17  chr17_79807113     ASom    T    G        0      0        2 
  17  chr17_79807113     HCab    T    G        0      0        2 
  17  chr17_79807113     HPrz    T    G        0      0        2 
  17  chr17_79807113     ZBoe    T    G        1      2        2 
  17  chr17_79807113     ZGre    T    G        0      0        2 
  17  chr17_79807113     ZHar    T    G        0      0        2 
  17  chr17_79807113   Sample    T    G        0      0        2 
  17  chr17_79808768     AAsi    A    G        0      0        2 
  17  chr17_79808768     AKia    A    G        0      0        2 
  17  chr17_79808768     AOna    A    G        0      0        2 
  17  chr17_79808768     ASom    A    G        0      0        2 
  17  chr17_79808768     HCab    A    G        0      0        2 
  17  chr17_79808768     HPrz    A    G        0      0        2 
  17  chr17_79808768     ZBoe    A    G        0      0        2 
  17  chr17_79808768     ZGre    A    G        1      2        2 
  17  chr17_79808768     ZHar    A    G        0      0        2 
  17  chr17_79808768   Sample    A    G        0      0        2 
  17  chr17_79808795     AAsi    T    C        0      0        2 
  17  chr17_79808795     AKia    T    C        1      2        2 
  17  chr17_79808795     AOna    T    C        0      0        2 
  17  chr17_79808795     ASom    T    C        0      0        2 
  17  chr17_79808795     HCab    T    C        0      0        2 
  17  chr17_79808795     HPrz    T    C        0      0        2 
  17  chr17_79808795     ZBoe    T    C        0      0        2 
  17  chr17_79808795     ZGre    T    C        0      0        2 
  17  chr17_79808795     ZHar    T    C        0      0        2 
  17  chr17_79808795   Sample    T    C        0      0        2 
  17  chr17_79812705     AAsi    C    T        0      0        2 
  17  chr17_79812705     AKia    C    T        0      0        2 
  17  chr17_79812705     AOna    C    T        0      0        2 
  17  chr17_79812705     ASom    C    T        0      0        2 
  17  chr17_79812705     HCab    C    T        0      0        2 
  17  chr17_79812705     HPrz    C    T        0      0        2 
  17  chr17_79812705     ZBoe    C    T        1      2        2 
  17  chr17_79812705     ZGre    C    T        1      2        2 
  17  chr17_79812705     ZHar    C    T        1      2        2 
  17  chr17_79812705   Sample    C    T        0      0        2 
  17  chr17_79824892     AAsi    C    G        0      0        2 
  17  chr17_79824892     AKia    C    G        0      0        2 
  17  chr17_79824892     AOna    C    G        0      0        2 
  17  chr17_79824892     ASom    C    G        0      0        2 
  17  chr17_79824892     HCab    C    G        1      2        2 
  17  chr17_79824892     HPrz    C    G        1      2        2 
  17  chr17_79824892     ZBoe    C    G        0      0        2 
  17  chr17_79824892     ZGre    C    G        0      0        2 
  17  chr17_79824892     ZHar    C    G        0      0        2 
  17  chr17_79824892   Sample    C    G        1      2        2 
  17  chr17_79829822     AAsi    T    C        0      0        2 
  17  chr17_79829822     AKia    T    C        0      0        2 
  17  chr17_79829822     AOna    T    C        0      0        2 
  17  chr17_79829822     ASom    T    C        0      0        2 
  17  chr17_79829822     HCab    T    C      0.5      1        2 
  17  chr17_79829822     HPrz    T    C        0      0        2 
  17  chr17_79829822     ZBoe    T    C        0      0        2 
  17  chr17_79829822     ZGre    T    C        0      0        2 
  17  chr17_79829822     ZHar    T    C        0      0        2 
  17  chr17_79829822   Sample    T    C        0      0        2 
  17  chr17_79839398     AAsi    T    C        0      0        2 
  17  chr17_79839398     AKia    T    C        0      0        2 
  17  chr17_79839398     AOna    T    C        1      2        2 
  17  chr17_79839398     ASom    T    C        0      0        2 
  17  chr17_79839398     HCab    T    C        0      0        2 
  17  chr17_79839398     HPrz    T    C        0      0        2 
  17  chr17_79839398     ZBoe    T    C        0      0        2 
  17  chr17_79839398     ZGre    T    C        0      0        2 
  17  chr17_79839398     ZHar    T    C        0      0        2 
  17  chr17_79839398   Sample    T    C        0      0        2 
  17  chr17_79846799     AAsi    G    A        0      0        2 
  17  chr17_79846799     AKia    G    A        0      0        2 
  17  chr17_79846799     AOna    G    A        0      0        2 
  17  chr17_79846799     ASom    G    A        0      0        2 
  17  chr17_79846799     HCab    G    A        1      2        2 
  17  chr17_79846799     HPrz    G    A        1      2        2 
  17  chr17_79846799     ZBoe    G    A        0      0        2 
  17  chr17_79846799     ZGre    G    A        0      0        2 
  17  chr17_79846799     ZHar    G    A        0      0        2 
  17  chr17_79846799   Sample    G    A        1      2        2 
  17  chr17_79848239     AAsi    A    T        0      0        2 
  17  chr17_79848239     AKia    A    T        0      0        2 
  17  chr17_79848239     AOna    A    T        0      0        2 
  17  chr17_79848239     ASom    A    T        0      0        2 
  17  chr17_79848239     HCab    A    T        1      2        2 
  17  chr17_79848239     HPrz    A    T      0.5      1        2 
  17  chr17_79848239     ZBoe    A    T        0      0        2 
  17  chr17_79848239     ZGre    A    T        0      0        2 
  17  chr17_79848239     ZHar    A    T        0      0        2 
  17  chr17_79848239   Sample    A    T        0      0        2 
  17  chr17_79850128     AAsi    G    A        0      0        2 
  17  chr17_79850128     AKia    G    A        0      0        2 
  17  chr17_79850128     AOna    G    A        0      0        2 
  17  chr17_79850128     ASom    G    A        0      0        2 
  17  chr17_79850128     HCab    G    A        0      0        2 
  17  chr17_79850128     HPrz    G    A        0      0        2 
  17  chr17_79850128     ZBoe    G    A        0      0        2 
  17  chr17_79850128     ZGre    G    A        0      0        2 
  17  chr17_79850128     ZHar    G    A      0.5      1        2 
  17  chr17_79850128   Sample    G    A        0      0        2 
  17  chr17_79853480     AAsi    T    C        0      0        2 
  17  chr17_79853480     AKia    T    C        0      0        2 
  17  chr17_79853480     AOna    T    C        0      0        2 
  17  chr17_79853480     ASom    T    C        0      0        2 
  17  chr17_79853480     HCab    T    C      0.5      1        2 
  17  chr17_79853480     HPrz    T    C      0.5      1        2 
  17  chr17_79853480     ZBoe    T    C        0      0        2 
  17  chr17_79853480     ZGre    T    C        0      0        2 
  17  chr17_79853480     ZHar    T    C        0      0        2 
  17  chr17_79853480   Sample    T    C        0      0        2 
  17  chr17_79858371     AAsi    A    G        0      0        2 
  17  chr17_79858371     AKia    A    G        0      0        2 
  17  chr17_79858371     AOna    A    G        0      0        2 
  17  chr17_79858371     ASom    A    G        0      0        2 
  17  chr17_79858371     HCab    A    G        0      0        2 
  17  chr17_79858371     HPrz    A    G        0      0        2 
  17  chr17_79858371     ZBoe    A    G        0      0        2 
  17  chr17_79858371     ZGre    A    G        0      0        2 
  17  chr17_79858371     ZHar    A    G      0.5      1        2 
  17  chr17_79858371   Sample    A    G        0      0        2 
  17  chr17_79859403     AAsi    T    C        0      0        2 
  17  chr17_79859403     AKia    T    C        0      0        2 
  17  chr17_79859403     AOna    T    C        0      0        2 
  17  chr17_79859403     ASom    T    C        0      0        2 
  17  chr17_79859403     HCab    T    C        1      2        2 
  17  chr17_79859403     HPrz    T    C        1      2        2 
  17  chr17_79859403     ZBoe    T    C        0      0        2 
  17  chr17_79859403     ZGre    T    C        0      0        2 
  17  chr17_79859403     ZHar    T    C        0      0        2 
  17  chr17_79859403   Sample    T    C        1      2        2 
  17  chr17_79860122     AAsi    T    C        0      0        2 
  17  chr17_79860122     AKia    T    C        1      2        2 
  17  chr17_79860122     AOna    T    C        1      2        2 
  17  chr17_79860122     ASom    T    C        0      0        2 
  17  chr17_79860122     HCab    T    C        0      0        2 
  17  chr17_79860122     HPrz    T    C        0      0        2 
  17  chr17_79860122     ZBoe    T    C        0      0        2 
  17  chr17_79860122     ZGre    T    C        0      0        2 
  17  chr17_79860122     ZHar    T    C        0      0        2 
  17  chr17_79860122   Sample    T    C        0      0        2 
  17  chr17_79860743     AAsi    G    A        0      0        2 
  17  chr17_79860743     AKia    G    A        0      0        2 
  17  chr17_79860743     AOna    G    A        0      0        2 
  17  chr17_79860743     ASom    G    A        0      0        2 
  17  chr17_79860743     HCab    G    A        0      0        2 
  17  chr17_79860743     HPrz    G    A        0      0        2 
  17  chr17_79860743     ZBoe    G    A        1      2        2 
  17  chr17_79860743     ZGre    G    A        0      0        2 
  17  chr17_79860743     ZHar    G    A        0      0        2 
  17  chr17_79860743   Sample    G    A        0      0        2 
  17  chr17_79864774     AAsi    T    G        0      0        2 
  17  chr17_79864774     AKia    T    G        0      0        2 
  17  chr17_79864774     AOna    T    G        1      2        2 
  17  chr17_79864774     ASom    T    G        0      0        2 
  17  chr17_79864774     HCab    T    G        0      0        2 
  17  chr17_79864774     HPrz    T    G        0      0        2 
  17  chr17_79864774     ZBoe    T    G        0      0        2 
  17  chr17_79864774     ZGre    T    G        0      0        2 
  17  chr17_79864774     ZHar    T    G        0      0        2 
  17  chr17_79864774   Sample    T    G        0      0        2 
  17  chr17_79865243     AAsi    A    G        0      0        2 
  17  chr17_79865243     AKia    A    G        0      0        2 
  17  chr17_79865243     AOna    A    G        0      0        2 
  17  chr17_79865243     ASom    A    G        0      0        2 
  17  chr17_79865243     HCab    A    G        1      2        2 
  17  chr17_79865243     HPrz    A    G        1      2        2 
  17  chr17_79865243     ZBoe    A    G        0      0        2 
  17  chr17_79865243     ZGre    A    G        0      0        2 
  17  chr17_79865243     ZHar    A    G        0      0        2 
  17  chr17_79865243   Sample    A    G        1      2        2 
  17  chr17_79875506     AAsi    T    C        0      0        2 
  17  chr17_79875506     AKia    T    C        0      0        2 
  17  chr17_79875506     AOna    T    C        0      0        2 
  17  chr17_79875506     ASom    T    C        0      0        2 
  17  chr17_79875506     HCab    T    C        1      2        2 
  17  chr17_79875506     HPrz    T    C        1      2        2 
  17  chr17_79875506     ZBoe    T    C        0      0        2 
  17  chr17_79875506     ZGre    T    C        0      0        2 
  17  chr17_79875506     ZHar    T    C        0      0        2 
  17  chr17_79875506   Sample    T    C        1      2        2 
  17  chr17_79878121     AAsi    A    G        0      0        2 
  17  chr17_79878121     AKia    A    G        0      0        2 
  17  chr17_79878121     AOna    A    G        0      0        2 
  17  chr17_79878121     ASom    A    G        0      0        2 
  17  chr17_79878121     HCab    A    G        0      0        2 
  17  chr17_79878121     HPrz    A    G        0      0        2 
  17  chr17_79878121     ZBoe    A    G        0      0        2 
  17  chr17_79878121     ZGre    A    G        0      0        2 
  17  chr17_79878121     ZHar    A    G      0.5      1        2 
  17  chr17_79878121   Sample    A    G        0      0        2 
  17  chr17_79887681     AAsi    C    A        0      0        2 
  17  chr17_79887681     AKia    C    A        0      0        2 
  17  chr17_79887681     AOna    C    A        0      0        2 
  17  chr17_79887681     ASom    C    A        0      0        2 
  17  chr17_79887681     HCab    C    A        0      0        2 
  17  chr17_79887681     HPrz    C    A        0      0        2 
  17  chr17_79887681     ZBoe    C    A        0      0        2 
  17  chr17_79887681     ZGre    C    A      0.5      1        2 
  17  chr17_79887681     ZHar    C    A        0      0        2 
  17  chr17_79887681   Sample    C    A        0      0        2 
  17  chr17_79888006     AAsi    C    A      0.5      1        2 
  17  chr17_79888006     AKia    C    A        0      0        2 
  17  chr17_79888006     AOna    C    A        0      0        2 
  17  chr17_79888006     ASom    C    A        0      0        2 
  17  chr17_79888006     HCab    C    A        0      0        2 
  17  chr17_79888006     HPrz    C    A        0      0        2 
  17  chr17_79888006     ZBoe    C    A        0      0        2 
  17  chr17_79888006     ZGre    C    A        0      0        2 
  17  chr17_79888006     ZHar    C    A        0      0        2 
  17  chr17_79888006   Sample    C    A        0      0        2 
  17  chr17_79893519     AAsi    G    A        0      0        2 
  17  chr17_79893519     AKia    G    A        0      0        2 
  17  chr17_79893519     AOna    G    A        0      0        2 
  17  chr17_79893519     ASom    G    A        0      0        2 
  17  chr17_79893519     HCab    G    A        1      2        2 
  17  chr17_79893519     HPrz    G    A        1      2        2 
  17  chr17_79893519     ZBoe    G    A        0      0        2 
  17  chr17_79893519     ZGre    G    A        0      0        2 
  17  chr17_79893519     ZHar    G    A        0      0        2 
  17  chr17_79893519   Sample    G    A        1      2        2 
  17  chr17_79894219     AAsi    T    C        0      0        2 
  17  chr17_79894219     AKia    T    C        0      0        2 
  17  chr17_79894219     AOna    T    C        0      0        2 
  17  chr17_79894219     ASom    T    C        0      0        2 
  17  chr17_79894219     HCab    T    C        1      2        2 
  17  chr17_79894219     HPrz    T    C        1      2        2 
  17  chr17_79894219     ZBoe    T    C        0      0        2 
  17  chr17_79894219     ZGre    T    C        0      0        2 
  17  chr17_79894219     ZHar    T    C        0      0        2 
  17  chr17_79894219   Sample    T    C        1      2        2 
  17  chr17_79895044     AAsi    A    T        0      0        2 
  17  chr17_79895044     AKia    A    T        0      0        2 
  17  chr17_79895044     AOna    A    T        1      2        2 
  17  chr17_79895044     ASom    A    T        0      0        2 
  17  chr17_79895044     HCab    A    T        0      0        2 
  17  chr17_79895044     HPrz    A    T        0      0        2 
  17  chr17_79895044     ZBoe    A    T        0      0        2 
  17  chr17_79895044     ZGre    A    T        0      0        2 
  17  chr17_79895044     ZHar    A    T        0      0        2 
  17  chr17_79895044   Sample    A    T        0      0        2 
  17  chr17_79896922     AAsi    G    T        0      0        2 
  17  chr17_79896922     AKia    G    T        0      0        2 
  17  chr17_79896922     AOna    G    T        0      0        2 
  17  chr17_79896922     ASom    G    T        0      0        2 
  17  chr17_79896922     HCab    G    T        1      2        2 
  17  chr17_79896922     HPrz    G    T        1      2        2 
  17  chr17_79896922     ZBoe    G    T        0      0        2 
  17  chr17_79896922     ZGre    G    T        0      0        2 
  17  chr17_79896922     ZHar    G    T        0      0        2 
  17  chr17_79896922   Sample    G    T        1      2        2 
  17  chr17_79898499     AAsi    C    T        0      0        2 
  17  chr17_79898499     AKia    C    T        0      0        2 
  17  chr17_79898499     AOna    C    T        0      0        2 
  17  chr17_79898499     ASom    C    T        0      0        2 
  17  chr17_79898499     HCab    C    T        1      2        2 
  17  chr17_79898499     HPrz    C    T        1      2        2 
  17  chr17_79898499     ZBoe    C    T        0      0        2 
  17  chr17_79898499     ZGre    C    T        0      0        2 
  17  chr17_79898499     ZHar    C    T        0      0        2 
  17  chr17_79898499   Sample    C    T        1      2        2 
  17  chr17_79901550     AAsi    C    G        0      0        2 
  17  chr17_79901550     AKia    C    G        0      0        2 
  17  chr17_79901550     AOna    C    G        0      0        2 
  17  chr17_79901550     ASom    C    G        0      0        2 
  17  chr17_79901550     HCab    C    G        0      0        2 
  17  chr17_79901550     HPrz    C    G        0      0        2 
  17  chr17_79901550     ZBoe    C    G        1      2        2 
  17  chr17_79901550     ZGre    C    G        0      0        2 
  17  chr17_79901550     ZHar    C    G        0      0        2 
  17  chr17_79901550   Sample    C    G        0      0        2 
  17  chr17_79909989     AAsi    A    G        0      0        2 
  17  chr17_79909989     AKia    A    G        0      0        2 
  17  chr17_79909989     AOna    A    G        0      0        2 
  17  chr17_79909989     ASom    A    G        0      0        2 
  17  chr17_79909989     HCab    A    G        0      0        2 
  17  chr17_79909989     HPrz    A    G        0      0        2 
  17  chr17_79909989     ZBoe    A    G        0      0        2 
  17  chr17_79909989     ZGre    A    G      0.5      1        2 
  17  chr17_79909989     ZHar    A    G        0      0        2 
  17  chr17_79909989   Sample    A    G        0      0        2 
  17  chr17_79912997     AAsi    T    C        0      0        2 
  17  chr17_79912997     AKia    T    C        0      0        2 
  17  chr17_79912997     AOna    T    C        0      0        2 
  17  chr17_79912997     ASom    T    C        0      0        2 
  17  chr17_79912997     HCab    T    C      0.5      1        2 
  17  chr17_79912997     HPrz    T    C        0      0        2 
  17  chr17_79912997     ZBoe    T    C        0      0        2 
  17  chr17_79912997     ZGre    T    C        0      0        2 
  17  chr17_79912997     ZHar    T    C        0      0        2 
  17  chr17_79912997   Sample    T    C        1      2        2 
  17  chr17_79914721     AAsi    C    T        0      0        2 
  17  chr17_79914721     AKia    C    T        0      0        2 
  17  chr17_79914721     AOna    C    T        1      2        2 
  17  chr17_79914721     ASom    C    T        0      0        2 
  17  chr17_79914721     HCab    C    T        0      0        2 
  17  chr17_79914721     HPrz    C    T        0      0        2 
  17  chr17_79914721     ZBoe    C    T        0      0        2 
  17  chr17_79914721     ZGre    C    T        0      0        2 
  17  chr17_79914721     ZHar    C    T        0      0        2 
  17  chr17_79914721   Sample    C    T        0      0        2 
  17  chr17_79918099     AAsi    T    C        0      0        2 
  17  chr17_79918099     AKia    T    C        0      0        2 
  17  chr17_79918099     AOna    T    C        0      0        2 
  17  chr17_79918099     ASom    T    C        0      0        2 
  17  chr17_79918099     HCab    T    C        1      2        2 
  17  chr17_79918099     HPrz    T    C        1      2        2 
  17  chr17_79918099     ZBoe    T    C        0      0        2 
  17  chr17_79918099     ZGre    T    C        0      0        2 
  17  chr17_79918099     ZHar    T    C        0      0        2 
  17  chr17_79918099   Sample    T    C        1      2        2 
  17  chr17_79918259     AAsi    A    G        0      0        2 
  17  chr17_79918259     AKia    A    G        0      0        2 
  17  chr17_79918259     AOna    A    G        0      0        2 
  17  chr17_79918259     ASom    A    G        0      0        2 
  17  chr17_79918259     HCab    A    G        0      0        2 
  17  chr17_79918259     HPrz    A    G        0      0        2 
  17  chr17_79918259     ZBoe    A    G        0      0        2 
  17  chr17_79918259     ZGre    A    G      0.5      1        2 
  17  chr17_79918259     ZHar    A    G        0      0        2 
  17  chr17_79918259   Sample    A    G        0      0        2 
  17  chr17_79918641     AAsi    T    C      0.5      1        2 
  17  chr17_79918641     AKia    T    C        0      0        2 
  17  chr17_79918641     AOna    T    C        0      0        2 
  17  chr17_79918641     ASom    T    C        0      0        2 
  17  chr17_79918641     HCab    T    C        0      0        2 
  17  chr17_79918641     HPrz    T    C        0      0        2 
  17  chr17_79918641     ZBoe    T    C        0      0        2 
  17  chr17_79918641     ZGre    T    C        0      0        2 
  17  chr17_79918641     ZHar    T    C        0      0        2 
  17  chr17_79918641   Sample    T    C        0      0        2 
  17  chr17_79920161     AAsi    C    T        0      0        2 
  17  chr17_79920161     AKia    C    T        0      0        2 
  17  chr17_79920161     AOna    C    T        0      0        2 
  17  chr17_79920161     ASom    C    T        0      0        2 
  17  chr17_79920161     HCab    C    T        1      2        2 
  17  chr17_79920161     HPrz    C    T      0.5      1        2 
  17  chr17_79920161     ZBoe    C    T        0      0        2 
  17  chr17_79920161     ZGre    C    T        0      0        2 
  17  chr17_79920161     ZHar    C    T        0      0        2 
  17  chr17_79920161   Sample    C    T        1      2        2 
  17  chr17_79920952     AAsi    A    G        0      0        2 
  17  chr17_79920952     AKia    A    G        0      0        2 
  17  chr17_79920952     AOna    A    G        0      0        2 
  17  chr17_79920952     ASom    A    G        0      0        2 
  17  chr17_79920952     HCab    A    G        1      2        2 
  17  chr17_79920952     HPrz    A    G      0.5      1        2 
  17  chr17_79920952     ZBoe    A    G        0      0        2 
  17  chr17_79920952     ZGre    A    G        0      0        2 
  17  chr17_79920952     ZHar    A    G        0      0        2 
  17  chr17_79920952   Sample    A    G        1      2        2 
  17  chr17_79921824     AAsi    C    G        0      0        2 
  17  chr17_79921824     AKia    C    G      0.5      1        2 
  17  chr17_79921824     AOna    C    G        0      0        2 
  17  chr17_79921824     ASom    C    G        0      0        2 
  17  chr17_79921824     HCab    C    G        0      0        2 
  17  chr17_79921824     HPrz    C    G        0      0        2 
  17  chr17_79921824     ZBoe    C    G        0      0        2 
  17  chr17_79921824     ZGre    C    G        0      0        2 
  17  chr17_79921824     ZHar    C    G        0      0        2 
  17  chr17_79921824   Sample    C    G        0      0        2 
  17  chr17_79928637     AAsi    T    C        0      0        2 
  17  chr17_79928637     AKia    T    C        0      0        2 
  17  chr17_79928637     AOna    T    C        0      0        2 
  17  chr17_79928637     ASom    T    C        0      0        2 
  17  chr17_79928637     HCab    T    C        0      0        2 
  17  chr17_79928637     HPrz    T    C        0      0        2 
  17  chr17_79928637     ZBoe    T    C        1      2        2 
  17  chr17_79928637     ZGre    T    C        0      0        2 
  17  chr17_79928637     ZHar    T    C        0      0        2 
  17  chr17_79928637   Sample    T    C        0      0        2 
  17  chr17_79929100     AAsi    T    C        0      0        2 
  17  chr17_79929100     AKia    T    C        0      0        2 
  17  chr17_79929100     AOna    T    C        0      0        2 
  17  chr17_79929100     ASom    T    C        0      0        2 
  17  chr17_79929100     HCab    T    C      0.5      1        2 
  17  chr17_79929100     HPrz    T    C      0.5      1        2 
  17  chr17_79929100     ZBoe    T    C        1      2        2 
  17  chr17_79929100     ZGre    T    C        0      0        2 
  17  chr17_79929100     ZHar    T    C        1      2        2 
  17  chr17_79929100   Sample    T    C        0      0        2 
  17  chr17_79932490     AAsi    T    C      0.5      1        2 
  17  chr17_79932490     AKia    T    C        0      0        2 
  17  chr17_79932490     AOna    T    C        0      0        2 
  17  chr17_79932490     ASom    T    C        0      0        2 
  17  chr17_79932490     HCab    T    C        0      0        2 
  17  chr17_79932490     HPrz    T    C        0      0        2 
  17  chr17_79932490     ZBoe    T    C        0      0        2 
  17  chr17_79932490     ZGre    T    C        0      0        2 
  17  chr17_79932490     ZHar    T    C        0      0        2 
  17  chr17_79932490   Sample    T    C        0      0        2 
  17  chr17_79933569     AAsi    A    G      0.5      1        2 
  17  chr17_79933569     AKia    A    G        0      0        2 
  17  chr17_79933569     AOna    A    G        0      0        2 
  17  chr17_79933569     ASom    A    G        0      0        2 
  17  chr17_79933569     HCab    A    G        0      0        2 
  17  chr17_79933569     HPrz    A    G        0      0        2 
  17  chr17_79933569     ZBoe    A    G        0      0        2 
  17  chr17_79933569     ZGre    A    G        0      0        2 
  17  chr17_79933569     ZHar    A    G        0      0        2 
  17  chr17_79933569   Sample    A    G        0      0        2 
  17  chr17_79934308     AAsi    C    T        0      0        2 
  17  chr17_79934308     AKia    C    T        0      0        2 
  17  chr17_79934308     AOna    C    T        0      0        2 
  17  chr17_79934308     ASom    C    T        0      0        2 
  17  chr17_79934308     HCab    C    T        1      2        2 
  17  chr17_79934308     HPrz    C    T        1      2        2 
  17  chr17_79934308     ZBoe    C    T        0      0        2 
  17  chr17_79934308     ZGre    C    T        0      0        2 
  17  chr17_79934308     ZHar    C    T        0      0        2 
  17  chr17_79934308   Sample    C    T        1      2        2 
  17  chr17_79935763     AAsi    T    C        0      0        2 
  17  chr17_79935763     AKia    T    C        0      0        2 
  17  chr17_79935763     AOna    T    C        0      0        2 
  17  chr17_79935763     ASom    T    C        0      0        2 
  17  chr17_79935763     HCab    T    C        0      0        2 
  17  chr17_79935763     HPrz    T    C        0      0        2 
  17  chr17_79935763     ZBoe    T    C        0      0        2 
  17  chr17_79935763     ZGre    T    C      0.5      1        2 
  17  chr17_79935763     ZHar    T    C        0      0        2 
  17  chr17_79935763   Sample    T    C        0      0        2 
  17  chr17_79937037     AAsi    G    C        0      0        2 
  17  chr17_79937037     AKia    G    C        0      0        2 
  17  chr17_79937037     AOna    G    C        0      0        2 
  17  chr17_79937037     ASom    G    C        0      0        2 
  17  chr17_79937037     HCab    G    C        0      0        2 
  17  chr17_79937037     HPrz    G    C        0      0        2 
  17  chr17_79937037     ZBoe    G    C        0      0        2 
  17  chr17_79937037     ZGre    G    C      0.5      1        2 
  17  chr17_79937037     ZHar    G    C        0      0        2 
  17  chr17_79937037   Sample    G    C        0      0        2 
  17  chr17_79954841     AAsi    C    T        0      0        2 
  17  chr17_79954841     AKia    C    T        0      0        2 
  17  chr17_79954841     AOna    C    T        0      0        2 
  17  chr17_79954841     ASom    C    T        0      0        2 
  17  chr17_79954841     HCab    C    T        0      0        2 
  17  chr17_79954841     HPrz    C    T        0      0        2 
  17  chr17_79954841     ZBoe    C    T        0      0        2 
  17  chr17_79954841     ZGre    C    T      0.5      1        2 
  17  chr17_79954841     ZHar    C    T        0      0        2 
  17  chr17_79954841   Sample    C    T        0      0        2 
  17  chr17_79956875     AAsi    A    G        0      0        2 
  17  chr17_79956875     AKia    A    G        0      0        2 
  17  chr17_79956875     AOna    A    G        0      0        2 
  17  chr17_79956875     ASom    A    G        0      0        2 
  17  chr17_79956875     HCab    A    G        0      0        2 
  17  chr17_79956875     HPrz    A    G      0.5      1        2 
  17  chr17_79956875     ZBoe    A    G        0      0        2 
  17  chr17_79956875     ZGre    A    G        0      0        2 
  17  chr17_79956875     ZHar    A    G        0      0        2 
  17  chr17_79956875   Sample    A    G        0      0        2 
  17  chr17_79961572     AAsi    C    G        0      0        2 
  17  chr17_79961572     AKia    C    G        0      0        2 
  17  chr17_79961572     AOna    C    G        0      0        2 
  17  chr17_79961572     ASom    C    G        0      0        2 
  17  chr17_79961572     HCab    C    G        1      2        2 
  17  chr17_79961572     HPrz    C    G        1      2        2 
  17  chr17_79961572     ZBoe    C    G        0      0        2 
  17  chr17_79961572     ZGre    C    G        0      0        2 
  17  chr17_79961572     ZHar    C    G        0      0        2 
  17  chr17_79961572   Sample    C    G        1      2        2 
  17  chr17_79969420     AAsi    G    T        0      0        2 
  17  chr17_79969420     AKia    G    T        0      0        2 
  17  chr17_79969420     AOna    G    T        0      0        2 
  17  chr17_79969420     ASom    G    T        0      0        2 
  17  chr17_79969420     HCab    G    T        1      2        2 
  17  chr17_79969420     HPrz    G    T        1      2        2 
  17  chr17_79969420     ZBoe    G    T        0      0        2 
  17  chr17_79969420     ZGre    G    T        0      0        2 
  17  chr17_79969420     ZHar    G    T        0      0        2 
  17  chr17_79969420   Sample    G    T        1      2        2 
  17  chr17_79978158     AAsi    G    T        0      0        2 
  17  chr17_79978158     AKia    G    T        0      0        2 
  17  chr17_79978158     AOna    G    T        0      0        2 
  17  chr17_79978158     ASom    G    T        0      0        2 
  17  chr17_79978158     HCab    G    T      0.5      1        2 
  17  chr17_79978158     HPrz    G    T        0      0        2 
  17  chr17_79978158     ZBoe    G    T        0      0        2 
  17  chr17_79978158     ZGre    G    T        0      0        2 
  17  chr17_79978158     ZHar    G    T        0      0        2 
  17  chr17_79978158   Sample    G    T        0      0        2 
  17  chr17_79981373     AAsi    G    C        0      0        2 
  17  chr17_79981373     AKia    G    C        0      0        2 
  17  chr17_79981373     AOna    G    C        0      0        2 
  17  chr17_79981373     ASom    G    C        0      0        2 
  17  chr17_79981373     HCab    G    C        0      0        2 
  17  chr17_79981373     HPrz    G    C        0      0        2 
  17  chr17_79981373     ZBoe    G    C        1      2        2 
  17  chr17_79981373     ZGre    G    C        0      0        2 
  17  chr17_79981373     ZHar    G    C        0      0        2 
  17  chr17_79981373   Sample    G    C        0      0        2 
  17  chr17_79990544     AAsi    T    C        0      0        2 
  17  chr17_79990544     AKia    T    C        0      0        2 
  17  chr17_79990544     AOna    T    C        0      0        2 
  17  chr17_79990544     ASom    T    C        0      0        2 
  17  chr17_79990544     HCab    T    C        1      2        2 
  17  chr17_79990544     HPrz    T    C        1      2        2 
  17  chr17_79990544     ZBoe    T    C        0      0        2 
  17  chr17_79990544     ZGre    T    C        0      0        2 
  17  chr17_79990544     ZHar    T    C        0      0        2 
  17  chr17_79990544   Sample    T    C        1      2        2 
  17  chr17_79990935     AAsi    G    C        0      0        2 
  17  chr17_79990935     AKia    G    C        0      0        2 
  17  chr17_79990935     AOna    G    C        0      0        2 
  17  chr17_79990935     ASom    G    C        0      0        2 
  17  chr17_79990935     HCab    G    C        1      2        2 
  17  chr17_79990935     HPrz    G    C        1      2        2 
  17  chr17_79990935     ZBoe    G    C        0      0        2 
  17  chr17_79990935     ZGre    G    C        0      0        2 
  17  chr17_79990935     ZHar    G    C        0      0        2 
  17  chr17_79990935   Sample    G    C        1      2        2 
  17  chr17_79991763     AAsi    G    A        0      0        2 
  17  chr17_79991763     AKia    G    A        0      0        2 
  17  chr17_79991763     AOna    G    A        0      0        2 
  17  chr17_79991763     ASom    G    A        0      0        2 
  17  chr17_79991763     HCab    G    A        1      2        2 
  17  chr17_79991763     HPrz    G    A        1      2        2 
  17  chr17_79991763     ZBoe    G    A        0      0        2 
  17  chr17_79991763     ZGre    G    A        0      0        2 
  17  chr17_79991763     ZHar    G    A        0      0        2 
  17  chr17_79991763   Sample    G    A        1      2        2 
  17  chr17_79992842     AAsi    C    T        1      2        2 
  17  chr17_79992842     AKia    C    T        1      2        2 
  17  chr17_79992842     AOna    C    T        1      2        2 
  17  chr17_79992842     ASom    C    T        1      2        2 
  17  chr17_79992842     HCab    C    T        0      0        2 
  17  chr17_79992842     HPrz    C    T        0      0        2 
  17  chr17_79992842     ZBoe    C    T        0      0        2 
  17  chr17_79992842     ZGre    C    T        0      0        2 
  17  chr17_79992842     ZHar    C    T        0      0        2 
  17  chr17_79992842   Sample    C    T        0      0        2 
  17  chr17_79997091     AAsi    T    C        0      0        2 
  17  chr17_79997091     AKia    T    C        1      2        2 
  17  chr17_79997091     AOna    T    C        1      2        2 
  17  chr17_79997091     ASom    T    C        0      0        2 
  17  chr17_79997091     HCab    T    C        0      0        2 
  17  chr17_79997091     HPrz    T    C        0      0        2 
  17  chr17_79997091     ZBoe    T    C        0      0        2 
  17  chr17_79997091     ZGre    T    C        0      0        2 
  17  chr17_79997091     ZHar    T    C        0      0        2 
  17  chr17_79997091   Sample    T    C        0      0        2 
  17  chr17_80011057     AAsi    A    T        0      0        2 
  17  chr17_80011057     AKia    A    T        0      0        2 
  17  chr17_80011057     AOna    A    T        0      0        2 
  17  chr17_80011057     ASom    A    T        0      0        2 
  17  chr17_80011057     HCab    A    T        1      2        2 
  17  chr17_80011057     HPrz    A    T        1      2        2 
  17  chr17_80011057     ZBoe    A    T        0      0        2 
  17  chr17_80011057     ZGre    A    T        0      0        2 
  17  chr17_80011057     ZHar    A    T        0      0        2 
  17  chr17_80011057   Sample    A    T        1      2        2 
  17  chr17_80014651     AAsi    A    T        0      0        2 
  17  chr17_80014651     AKia    A    T        0      0        2 
  17  chr17_80014651     AOna    A    T        0      0        2 
  17  chr17_80014651     ASom    A    T        0      0        2 
  17  chr17_80014651     HCab    A    T        1      2        2 
  17  chr17_80014651     HPrz    A    T        1      2        2 
  17  chr17_80014651     ZBoe    A    T        0      0        2 
  17  chr17_80014651     ZGre    A    T        0      0        2 
  17  chr17_80014651     ZHar    A    T        0      0        2 
  17  chr17_80014651   Sample    A    T        1      2        2 
  17  chr17_80029828     AAsi    A    G        0      0        2 
  17  chr17_80029828     AKia    A    G        0      0        2 
  17  chr17_80029828     AOna    A    G        0      0        2 
  17  chr17_80029828     ASom    A    G        0      0        2 
  17  chr17_80029828     HCab    A    G        1      2        2 
  17  chr17_80029828     HPrz    A    G        1      2        2 
  17  chr17_80029828     ZBoe    A    G        0      0        2 
  17  chr17_80029828     ZGre    A    G        0      0        2 
  17  chr17_80029828     ZHar    A    G        0      0        2 
  17  chr17_80029828   Sample    A    G        1      2        2 
  17  chr17_80030631     AAsi    T    C        0      0        2 
  17  chr17_80030631     AKia    T    C        0      0        2 
  17  chr17_80030631     AOna    T    C        0      0        2 
  17  chr17_80030631     ASom    T    C        0      0        2 
  17  chr17_80030631     HCab    T    C        1      2        2 
  17  chr17_80030631     HPrz    T    C        1      2        2 
  17  chr17_80030631     ZBoe    T    C        0      0        2 
  17  chr17_80030631     ZGre    T    C        0      0        2 
  17  chr17_80030631     ZHar    T    C        0      0        2 
  17  chr17_80030631   Sample    T    C        1      2        2 
  17  chr17_80035934     AAsi    T    A        0      0        2 
  17  chr17_80035934     AKia    T    A        0      0        2 
  17  chr17_80035934     AOna    T    A        0      0        2 
  17  chr17_80035934     ASom    T    A        0      0        2 
  17  chr17_80035934     HCab    T    A        1      2        2 
  17  chr17_80035934     HPrz    T    A        1      2        2 
  17  chr17_80035934     ZBoe    T    A        0      0        2 
  17  chr17_80035934     ZGre    T    A        0      0        2 
  17  chr17_80035934     ZHar    T    A        0      0        2 
  17  chr17_80035934   Sample    T    A        1      2        2 
  17  chr17_80036379     AAsi    A    G        0      0        2 
  17  chr17_80036379     AKia    A    G        0      0        2 
  17  chr17_80036379     AOna    A    G        0      0        2 
  17  chr17_80036379     ASom    A    G        0      0        2 
  17  chr17_80036379     HCab    A    G        0      0        2 
  17  chr17_80036379     HPrz    A    G        0      0        2 
  17  chr17_80036379     ZBoe    A    G        1      2        2 
  17  chr17_80036379     ZGre    A    G        0      0        2 
  17  chr17_80036379     ZHar    A    G        0      0        2 
  17  chr17_80036379   Sample    A    G        0      0        2 
  17  chr17_80045717     AAsi    A    G        0      0        2 
  17  chr17_80045717     AKia    A    G        0      0        2 
  17  chr17_80045717     AOna    A    G        0      0        2 
  17  chr17_80045717     ASom    A    G        0      0        2 
  17  chr17_80045717     HCab    A    G      0.5      1        2 
  17  chr17_80045717     HPrz    A    G        0      0        2 
  17  chr17_80045717     ZBoe    A    G        0      0        2 
  17  chr17_80045717     ZGre    A    G        0      0        2 
  17  chr17_80045717     ZHar    A    G        0      0        2 
  17  chr17_80045717   Sample    A    G        1      2        2 
  17  chr17_80046127     AAsi    T    C        0      0        2 
  17  chr17_80046127     AKia    T    C        0      0        2 
  17  chr17_80046127     AOna    T    C        0      0        2 
  17  chr17_80046127     ASom    T    C        0      0        2 
  17  chr17_80046127     HCab    T    C        1      2        2 
  17  chr17_80046127     HPrz    T    C        1      2        2 
  17  chr17_80046127     ZBoe    T    C        0      0        2 
  17  chr17_80046127     ZGre    T    C        0      0        2 
  17  chr17_80046127     ZHar    T    C        0      0        2 
  17  chr17_80046127   Sample    T    C        1      2        2 
  17  chr17_80057176     AAsi    C    T        0      0        2 
  17  chr17_80057176     AKia    C    T        0      0        2 
  17  chr17_80057176     AOna    C    T        0      0        2 
  17  chr17_80057176     ASom    C    T        0      0        2 
  17  chr17_80057176     HCab    C    T        1      2        2 
  17  chr17_80057176     HPrz    C    T        1      2        2 
  17  chr17_80057176     ZBoe    C    T        0      0        2 
  17  chr17_80057176     ZGre    C    T        0      0        2 
  17  chr17_80057176     ZHar    C    T        0      0        2 
  17  chr17_80057176   Sample    C    T        1      2        2 
  17  chr17_80062544     AAsi    T    C        0      0        2 
  17  chr17_80062544     AKia    T    C        0      0        2 
  17  chr17_80062544     AOna    T    C        1      2        2 
  17  chr17_80062544     ASom    T    C        0      0        2 
  17  chr17_80062544     HCab    T    C        0      0        2 
  17  chr17_80062544     HPrz    T    C        0      0        2 
  17  chr17_80062544     ZBoe    T    C        0      0        2 
  17  chr17_80062544     ZGre    T    C        0      0        2 
  17  chr17_80062544     ZHar    T    C        0      0        2 
  17  chr17_80062544   Sample    T    C        0      0        2 
  17  chr17_80063340     AAsi    T    C        0      0        2 
  17  chr17_80063340     AKia    T    C        1      2        2 
  17  chr17_80063340     AOna    T    C        0      0        2 
  17  chr17_80063340     ASom    T    C        0      0        2 
  17  chr17_80063340     HCab    T    C        0      0        2 
  17  chr17_80063340     HPrz    T    C        0      0        2 
  17  chr17_80063340     ZBoe    T    C        0      0        2 
  17  chr17_80063340     ZGre    T    C        0      0        2 
  17  chr17_80063340     ZHar    T    C        0      0        2 
  17  chr17_80063340   Sample    T    C        0      0        2 
  17  chr17_80064344     AAsi    C    T        0      0        2 
  17  chr17_80064344     AKia    C    T        0      0        2 
  17  chr17_80064344     AOna    C    T        0      0        2 
  17  chr17_80064344     ASom    C    T        0      0        2 
  17  chr17_80064344     HCab    C    T        1      2        2 
  17  chr17_80064344     HPrz    C    T        1      2        2 
  17  chr17_80064344     ZBoe    C    T        0      0        2 
  17  chr17_80064344     ZGre    C    T        0      0        2 
  17  chr17_80064344     ZHar    C    T        0      0        2 
  17  chr17_80064344   Sample    C    T        1      2        2 
  17  chr17_80068107     AAsi    A    G        0      0        2 
  17  chr17_80068107     AKia    A    G        0      0        2 
  17  chr17_80068107     AOna    A    G        0      0        2 
  17  chr17_80068107     ASom    A    G        0      0        2 
  17  chr17_80068107     HCab    A    G        1      2        2 
  17  chr17_80068107     HPrz    A    G        1      2        2 
  17  chr17_80068107     ZBoe    A    G        0      0        2 
  17  chr17_80068107     ZGre    A    G        0      0        2 
  17  chr17_80068107     ZHar    A    G        0      0        2 
  17  chr17_80068107   Sample    A    G        1      2        2 
  17  chr17_80068267     AAsi    T    C        0      0        2 
  17  chr17_80068267     AKia    T    C        0      0        2 
  17  chr17_80068267     AOna    T    C        0      0        2 
  17  chr17_80068267     ASom    T    C        0      0        2 
  17  chr17_80068267     HCab    T    C        0      0        2 
  17  chr17_80068267     HPrz    T    C        0      0        2 
  17  chr17_80068267     ZBoe    T    C        0      0        2 
  17  chr17_80068267     ZGre    T    C        0      0        2 
  17  chr17_80068267     ZHar    T    C        1      2        2 
  17  chr17_80068267   Sample    T    C        1      2        2 
  17  chr17_80079330     AAsi    T    C        0      0        2 
  17  chr17_80079330     AKia    T    C        0      0        2 
  17  chr17_80079330     AOna    T    C        0      0        2 
  17  chr17_80079330     ASom    T    C        0      0        2 
  17  chr17_80079330     HCab    T    C        1      2        2 
  17  chr17_80079330     HPrz    T    C        1      2        2 
  17  chr17_80079330     ZBoe    T    C        0      0        2 
  17  chr17_80079330     ZGre    T    C        0      0        2 
  17  chr17_80079330     ZHar    T    C        0      0        2 
  17  chr17_80079330   Sample    T    C        1      2        2 
  17  chr17_80080330     AAsi    A    G        0      0        2 
  17  chr17_80080330     AKia    A    G        0      0        2 
  17  chr17_80080330     AOna    A    G        0      0        2 
  17  chr17_80080330     ASom    A    G        0      0        2 
  17  chr17_80080330     HCab    A    G        1      2        2 
  17  chr17_80080330     HPrz    A    G        1      2        2 
  17  chr17_80080330     ZBoe    A    G        0      0        2 
  17  chr17_80080330     ZGre    A    G        0      0        2 
  17  chr17_80080330     ZHar    A    G        0      0        2 
  17  chr17_80080330   Sample    A    G        1      2        2 
  17  chr17_80080767     AAsi    T    C        1      2        2 
  17  chr17_80080767     AKia    T    C        0      0        2 
  17  chr17_80080767     AOna    T    C        0      0        2 
  17  chr17_80080767     ASom    T    C        0      0        2 
  17  chr17_80080767     HCab    T    C        0      0        2 
  17  chr17_80080767     HPrz    T    C        0      0        2 
  17  chr17_80080767     ZBoe    T    C        0      0        2 
  17  chr17_80080767     ZGre    T    C        0      0        2 
  17  chr17_80080767     ZHar    T    C        0      0        2 
  17  chr17_80080767   Sample    T    C        0      0        2 
  17  chr17_80081088     AAsi    T    C        0      0        2 
  17  chr17_80081088     AKia    T    C        1      2        2 
  17  chr17_80081088     AOna    T    C        1      2        2 
  17  chr17_80081088     ASom    T    C        0      0        2 
  17  chr17_80081088     HCab    T    C        0      0        2 
  17  chr17_80081088     HPrz    T    C        0      0        2 
  17  chr17_80081088     ZBoe    T    C        0      0        2 
  17  chr17_80081088     ZGre    T    C        0      0        2 
  17  chr17_80081088     ZHar    T    C        0      0        2 
  17  chr17_80081088   Sample    T    C        0      0        2 
  17  chr17_80085682     AAsi    G    A        0      0        2 
  17  chr17_80085682     AKia    G    A        0      0        2 
  17  chr17_80085682     AOna    G    A        0      0        2 
  17  chr17_80085682     ASom    G    A        0      0        2 
  17  chr17_80085682     HCab    G    A        0      0        2 
  17  chr17_80085682     HPrz    G    A        0      0        2 
  17  chr17_80085682     ZBoe    G    A        0      0        2 
  17  chr17_80085682     ZGre    G    A        1      2        2 
  17  chr17_80085682     ZHar    G    A        0      0        2 
  17  chr17_80085682   Sample    G    A        0      0        2 
  17  chr17_80085740     AAsi    G    A        0      0        2 
  17  chr17_80085740     AKia    G    A        0      0        2 
  17  chr17_80085740     AOna    G    A        0      0        2 
  17  chr17_80085740     ASom    G    A        0      0        2 
  17  chr17_80085740     HCab    G    A        1      2        2 
  17  chr17_80085740     HPrz    G    A        1      2        2 
  17  chr17_80085740     ZBoe    G    A        0      0        2 
  17  chr17_80085740     ZGre    G    A        0      0        2 
  17  chr17_80085740     ZHar    G    A        0      0        2 
  17  chr17_80085740   Sample    G    A        1      2        2 
  17  chr17_80091444     AAsi    G    C        0      0        2 
  17  chr17_80091444     AKia    G    C        0      0        2 
  17  chr17_80091444     AOna    G    C        0      0        2 
  17  chr17_80091444     ASom    G    C        0      0        2 
  17  chr17_80091444     HCab    G    C        0      0        2 
  17  chr17_80091444     HPrz    G    C        0      0        2 
  17  chr17_80091444     ZBoe    G    C        0      0        2 
  17  chr17_80091444     ZGre    G    C        1      2        2 
  17  chr17_80091444     ZHar    G    C        0      0        2 
  17  chr17_80091444   Sample    G    C        0      0        2 
  17  chr17_80092309     AAsi    T    C        0      0        2 
  17  chr17_80092309     AKia    T    C        0      0        2 
  17  chr17_80092309     AOna    T    C        0      0        2 
  17  chr17_80092309     ASom    T    C        0      0        2 
  17  chr17_80092309     HCab    T    C        0      0        2 
  17  chr17_80092309     HPrz    T    C        0      0        2 
  17  chr17_80092309     ZBoe    T    C        0      0        2 
  17  chr17_80092309     ZGre    T    C      0.5      1        2 
  17  chr17_80092309     ZHar    T    C        0      0        2 
  17  chr17_80092309   Sample    T    C        0      0        2 
  17  chr17_80093615     AAsi    A    G        0      0        2 
  17  chr17_80093615     AKia    A    G        0      0        2 
  17  chr17_80093615     AOna    A    G        0      0        2 
  17  chr17_80093615     ASom    A    G        1      2        2 
  17  chr17_80093615     HCab    A    G        0      0        2 
  17  chr17_80093615     HPrz    A    G        0      0        2 
  17  chr17_80093615     ZBoe    A    G        0      0        2 
  17  chr17_80093615     ZGre    A    G        0      0        2 
  17  chr17_80093615     ZHar    A    G        0      0        2 
  17  chr17_80093615   Sample    A    G        0      0        2 
  17  chr17_80097138     AAsi    T    C        0      0        2 
  17  chr17_80097138     AKia    T    C        0      0        2 
  17  chr17_80097138     AOna    T    C        0      0        2 
  17  chr17_80097138     ASom    T    C        0      0        2 
  17  chr17_80097138     HCab    T    C        0      0        2 
  17  chr17_80097138     HPrz    T    C        0      0        2 
  17  chr17_80097138     ZBoe    T    C        1      2        2 
  17  chr17_80097138     ZGre    T    C        0      0        2 
  17  chr17_80097138     ZHar    T    C        0      0        2 
  17  chr17_80097138   Sample    T    C        0      0        2 
  17  chr17_80097161     AAsi    T    C        0      0        2 
  17  chr17_80097161     AKia    T    C        0      0        2 
  17  chr17_80097161     AOna    T    C        0      0        2 
  17  chr17_80097161     ASom    T    C        0      0        2 
  17  chr17_80097161     HCab    T    C        0      0        2 
  17  chr17_80097161     HPrz    T    C        0      0        2 
  17  chr17_80097161     ZBoe    T    C        1      2        2 
  17  chr17_80097161     ZGre    T    C        0      0        2 
  17  chr17_80097161     ZHar    T    C        0      0        2 
  17  chr17_80097161   Sample    T    C        0      0        2 
  17  chr17_80097588     AAsi    T    C        1      2        2 
  17  chr17_80097588     AKia    T    C        0      0        2 
  17  chr17_80097588     AOna    T    C        0      0        2 
  17  chr17_80097588     ASom    T    C        1      2        2 
  17  chr17_80097588     HCab    T    C        0      0        2 
  17  chr17_80097588     HPrz    T    C        0      0        2 
  17  chr17_80097588     ZBoe    T    C        0      0        2 
  17  chr17_80097588     ZGre    T    C        0      0        2 
  17  chr17_80097588     ZHar    T    C        0      0        2 
  17  chr17_80097588   Sample    T    C        0      0        2 
  17  chr17_80099800     AAsi    C    T        0      0        2 
  17  chr17_80099800     AKia    C    T        0      0        2 
  17  chr17_80099800     AOna    C    T        0      0        2 
  17  chr17_80099800     ASom    C    T        0      0        2 
  17  chr17_80099800     HCab    C    T        1      2        2 
  17  chr17_80099800     HPrz    C    T        1      2        2 
  17  chr17_80099800     ZBoe    C    T        0      0        2 
  17  chr17_80099800     ZGre    C    T        0      0        2 
  17  chr17_80099800     ZHar    C    T        0      0        2 
  17  chr17_80099800   Sample    C    T        1      2        2 
  17  chr17_80102228     AAsi    A    C        0      0        2 
  17  chr17_80102228     AKia    A    C        0      0        2 
  17  chr17_80102228     AOna    A    C        0      0        2 
  17  chr17_80102228     ASom    A    C        0      0        2 
  17  chr17_80102228     HCab    A    C        0      0        2 
  17  chr17_80102228     HPrz    A    C        0      0        2 
  17  chr17_80102228     ZBoe    A    C        0      0        2 
  17  chr17_80102228     ZGre    A    C        0      0        2 
  17  chr17_80102228     ZHar    A    C        1      2        2 
  17  chr17_80102228   Sample    A    C        0      0        2 
  17  chr17_80105499     AAsi    C    G        0      0        2 
  17  chr17_80105499     AKia    C    G        0      0        2 
  17  chr17_80105499     AOna    C    G        0      0        2 
  17  chr17_80105499     ASom    C    G        0      0        2 
  17  chr17_80105499     HCab    C    G        0      0        2 
  17  chr17_80105499     HPrz    C    G        0      0        2 
  17  chr17_80105499     ZBoe    C    G        1      2        2 
  17  chr17_80105499     ZGre    C    G        0      0        2 
  17  chr17_80105499     ZHar    C    G        0      0        2 
  17  chr17_80105499   Sample    C    G        0      0        2 
  17  chr17_80106581     AAsi    A    G        0      0        2 
  17  chr17_80106581     AKia    A    G        1      2        2 
  17  chr17_80106581     AOna    A    G        1      2        2 
  17  chr17_80106581     ASom    A    G        0      0        2 
  17  chr17_80106581     HCab    A    G        0      0        2 
  17  chr17_80106581     HPrz    A    G        0      0        2 
  17  chr17_80106581     ZBoe    A    G        0      0        2 
  17  chr17_80106581     ZGre    A    G        0      0        2 
  17  chr17_80106581     ZHar    A    G        0      0        2 
  17  chr17_80106581   Sample    A    G        0      0        2 
  17  chr17_80108710     AAsi    C    T        0      0        2 
  17  chr17_80108710     AKia    C    T        0      0        2 
  17  chr17_80108710     AOna    C    T        0      0        2 
  17  chr17_80108710     ASom    C    T        0      0        2 
  17  chr17_80108710     HCab    C    T        1      2        2 
  17  chr17_80108710     HPrz    C    T      0.5      1        2 
  17  chr17_80108710     ZBoe    C    T        0      0        2 
  17  chr17_80108710     ZGre    C    T        0      0        2 
  17  chr17_80108710     ZHar    C    T        0      0        2 
  17  chr17_80108710   Sample    C    T        1      2        2 
  17  chr17_80109777     AAsi    G    A        0      0        2 
  17  chr17_80109777     AKia    G    A        0      0        2 
  17  chr17_80109777     AOna    G    A        0      0        2 
  17  chr17_80109777     ASom    G    A        0      0        2 
  17  chr17_80109777     HCab    G    A        1      2        2 
  17  chr17_80109777     HPrz    G    A        1      2        2 
  17  chr17_80109777     ZBoe    G    A        0      0        2 
  17  chr17_80109777     ZGre    G    A        0      0        2 
  17  chr17_80109777     ZHar    G    A        0      0        2 
  17  chr17_80109777   Sample    G    A        1      2        2 
  17  chr17_80111826     AAsi    G    T        0      0        2 
  17  chr17_80111826     AKia    G    T        0      0        2 
  17  chr17_80111826     AOna    G    T        0      0        2 
  17  chr17_80111826     ASom    G    T        0      0        2 
  17  chr17_80111826     HCab    G    T        1      2        2 
  17  chr17_80111826     HPrz    G    T        1      2        2 
  17  chr17_80111826     ZBoe    G    T        0      0        2 
  17  chr17_80111826     ZGre    G    T        0      0        2 
  17  chr17_80111826     ZHar    G    T        0      0        2 
  17  chr17_80111826   Sample    G    T        1      2        2 
  17  chr17_80114539     AAsi    T    C        0      0        2 
  17  chr17_80114539     AKia    T    C        0      0        2 
  17  chr17_80114539     AOna    T    C        0      0        2 
  17  chr17_80114539     ASom    T    C        0      0        2 
  17  chr17_80114539     HCab    T    C        0      0        2 
  17  chr17_80114539     HPrz    T    C        0      0        2 
  17  chr17_80114539     ZBoe    T    C        1      2        2 
  17  chr17_80114539     ZGre    T    C        0      0        2 
  17  chr17_80114539     ZHar    T    C        0      0        2 
  17  chr17_80114539   Sample    T    C        0      0        2 
  17  chr17_80115126     AAsi    A    G        0      0        2 
  17  chr17_80115126     AKia    A    G        0      0        2 
  17  chr17_80115126     AOna    A    G        0      0        2 
  17  chr17_80115126     ASom    A    G        0      0        2 
  17  chr17_80115126     HCab    A    G        1      2        2 
  17  chr17_80115126     HPrz    A    G        1      2        2 
  17  chr17_80115126     ZBoe    A    G        0      0        2 
  17  chr17_80115126     ZGre    A    G        0      0        2 
  17  chr17_80115126     ZHar    A    G        0      0        2 
  17  chr17_80115126   Sample    A    G        1      2        2 
  17  chr17_80119023     AAsi    T    C        0      0        2 
  17  chr17_80119023     AKia    T    C        0      0        2 
  17  chr17_80119023     AOna    T    C        0      0        2 
  17  chr17_80119023     ASom    T    C        0      0        2 
  17  chr17_80119023     HCab    T    C        1      2        2 
  17  chr17_80119023     HPrz    T    C        1      2        2 
  17  chr17_80119023     ZBoe    T    C        0      0        2 
  17  chr17_80119023     ZGre    T    C        0      0        2 
  17  chr17_80119023     ZHar    T    C        0      0        2 
  17  chr17_80119023   Sample    T    C        1      2        2 
  17  chr17_80119462     AAsi    T    G        0      0        2 
  17  chr17_80119462     AKia    T    G        0      0        2 
  17  chr17_80119462     AOna    T    G        0      0        2 
  17  chr17_80119462     ASom    T    G        0      0        2 
  17  chr17_80119462     HCab    T    G        1      2        2 
  17  chr17_80119462     HPrz    T    G        1      2        2 
  17  chr17_80119462     ZBoe    T    G        0      0        2 
  17  chr17_80119462     ZGre    T    G        0      0        2 
  17  chr17_80119462     ZHar    T    G        0      0        2 
  17  chr17_80119462   Sample    T    G        1      2        2 
  17  chr17_80120166     AAsi    A    G        0      0        2 
  17  chr17_80120166     AKia    A    G        0      0        2 
  17  chr17_80120166     AOna    A    G        0      0        2 
  17  chr17_80120166     ASom    A    G        0      0        2 
  17  chr17_80120166     HCab    A    G        1      2        2 
  17  chr17_80120166     HPrz    A    G        1      2        2 
  17  chr17_80120166     ZBoe    A    G        0      0        2 
  17  chr17_80120166     ZGre    A    G        0      0        2 
  17  chr17_80120166     ZHar    A    G        0      0        2 
  17  chr17_80120166   Sample    A    G        1      2        2 
  17  chr17_80120437     AAsi    T    C        0      0        2 
  17  chr17_80120437     AKia    T    C        0      0        2 
  17  chr17_80120437     AOna    T    C        0      0        2 
  17  chr17_80120437     ASom    T    C        0      0        2 
  17  chr17_80120437     HCab    T    C      0.5      1        2 
  17  chr17_80120437     HPrz    T    C        0      0        2 
  17  chr17_80120437     ZBoe    T    C        0      0        2 
  17  chr17_80120437     ZGre    T    C        0      0        2 
  17  chr17_80120437     ZHar    T    C        0      0        2 
  17  chr17_80120437   Sample    T    C        0      0        2 
  17  chr17_80121043     AAsi    A    T        0      0        2 
  17  chr17_80121043     AKia    A    T        0      0        2 
  17  chr17_80121043     AOna    A    T        0      0        2 
  17  chr17_80121043     ASom    A    T        0      0        2 
  17  chr17_80121043     HCab    A    T        0      0        2 
  17  chr17_80121043     HPrz    A    T        0      0        2 
  17  chr17_80121043     ZBoe    A    T        0      0        2 
  17  chr17_80121043     ZGre    A    T        0      0        2 
  17  chr17_80121043     ZHar    A    T        1      2        2 
  17  chr17_80121043   Sample    A    T        0      0        2 
  17  chr17_80121113     AAsi    C    T        0      0        2 
  17  chr17_80121113     AKia    C    T        0      0        2 
  17  chr17_80121113     AOna    C    T        0      0        2 
  17  chr17_80121113     ASom    C    T        0      0        2 
  17  chr17_80121113     HCab    C    T        1      2        2 
  17  chr17_80121113     HPrz    C    T        1      2        2 
  17  chr17_80121113     ZBoe    C    T        0      0        2 
  17  chr17_80121113     ZGre    C    T        0      0        2 
  17  chr17_80121113     ZHar    C    T        0      0        2 
  17  chr17_80121113   Sample    C    T        1      2        2 
  17  chr17_80122591     AAsi    A    G        0      0        2 
  17  chr17_80122591     AKia    A    G        0      0        2 
  17  chr17_80122591     AOna    A    G        0      0        2 
  17  chr17_80122591     ASom    A    G        0      0        2 
  17  chr17_80122591     HCab    A    G        0      0        2 
  17  chr17_80122591     HPrz    A    G        0      0        2 
  17  chr17_80122591     ZBoe    A    G        0      0        2 
  17  chr17_80122591     ZGre    A    G        1      2        2 
  17  chr17_80122591     ZHar    A    G        0      0        2 
  17  chr17_80122591   Sample    A    G        0      0        2 
  17  chr17_80122685     AAsi    T    G        0      0        2 
  17  chr17_80122685     AKia    T    G        0      0        2 
  17  chr17_80122685     AOna    T    G        1      2        2 
  17  chr17_80122685     ASom    T    G        0      0        2 
  17  chr17_80122685     HCab    T    G        0      0        2 
  17  chr17_80122685     HPrz    T    G        0      0        2 
  17  chr17_80122685     ZBoe    T    G        0      0        2 
  17  chr17_80122685     ZGre    T    G        0      0        2 
  17  chr17_80122685     ZHar    T    G        0      0        2 
  17  chr17_80122685   Sample    T    G        0      0        2 
  17  chr17_80124726     AAsi    A    G        0      0        2 
  17  chr17_80124726     AKia    A    G        0      0        2 
  17  chr17_80124726     AOna    A    G        0      0        2 
  17  chr17_80124726     ASom    A    G        1      2        2 
  17  chr17_80124726     HCab    A    G        0      0        2 
  17  chr17_80124726     HPrz    A    G        0      0        2 
  17  chr17_80124726     ZBoe    A    G        0      0        2 
  17  chr17_80124726     ZGre    A    G        0      0        2 
  17  chr17_80124726     ZHar    A    G        0      0        2 
  17  chr17_80124726   Sample    A    G        0      0        2 
  17  chr17_80125128     AAsi    T    C        0      0        2 
  17  chr17_80125128     AKia    T    C        0      0        2 
  17  chr17_80125128     AOna    T    C        0      0        2 
  17  chr17_80125128     ASom    T    C        0      0        2 
  17  chr17_80125128     HCab    T    C        0      0        2 
  17  chr17_80125128     HPrz    T    C        0      0        2 
  17  chr17_80125128     ZBoe    T    C        0      0        2 
  17  chr17_80125128     ZGre    T    C        0      0        2 
  17  chr17_80125128     ZHar    T    C        1      2        2 
  17  chr17_80125128   Sample    T    C        0      0        2 
  17  chr17_80134623     AAsi    T    C        0      0        2 
  17  chr17_80134623     AKia    T    C        1      2        2 
  17  chr17_80134623     AOna    T    C        1      2        2 
  17  chr17_80134623     ASom    T    C        0      0        2 
  17  chr17_80134623     HCab    T    C        0      0        2 
  17  chr17_80134623     HPrz    T    C        0      0        2 
  17  chr17_80134623     ZBoe    T    C        0      0        2 
  17  chr17_80134623     ZGre    T    C        0      0        2 
  17  chr17_80134623     ZHar    T    C        0      0        2 
  17  chr17_80134623   Sample    T    C        0      0        2 
  17  chr17_80142674     AAsi    A    G        0      0        2 
  17  chr17_80142674     AKia    A    G        1      2        2 
  17  chr17_80142674     AOna    A    G        0      0        2 
  17  chr17_80142674     ASom    A    G        0      0        2 
  17  chr17_80142674     HCab    A    G        0      0        2 
  17  chr17_80142674     HPrz    A    G        0      0        2 
  17  chr17_80142674     ZBoe    A    G        0      0        2 
  17  chr17_80142674     ZGre    A    G        0      0        2 
  17  chr17_80142674     ZHar    A    G        0      0        2 
  17  chr17_80142674   Sample    A    G        0      0        2 
  17  chr17_80147279     AAsi    T    C        0      0        2 
  17  chr17_80147279     AKia    T    C        0      0        2 
  17  chr17_80147279     AOna    T    C        0      0        2 
  17  chr17_80147279     ASom    T    C        0      0        2 
  17  chr17_80147279     HCab    T    C        1      2        2 
  17  chr17_80147279     HPrz    T    C        1      2        2 
  17  chr17_80147279     ZBoe    T    C        0      0        2 
  17  chr17_80147279     ZGre    T    C        0      0        2 
  17  chr17_80147279     ZHar    T    C        0      0        2 
  17  chr17_80147279   Sample    T    C        1      2        2 
  17  chr17_80152532     AAsi    A    C        0      0        2 
  17  chr17_80152532     AKia    A    C        0      0        2 
  17  chr17_80152532     AOna    A    C        0      0        2 
  17  chr17_80152532     ASom    A    C        0      0        2 
  17  chr17_80152532     HCab    A    C        0      0        2 
  17  chr17_80152532     HPrz    A    C        0      0        2 
  17  chr17_80152532     ZBoe    A    C        1      2        2 
  17  chr17_80152532     ZGre    A    C        0      0        2 
  17  chr17_80152532     ZHar    A    C        0      0        2 
  17  chr17_80152532   Sample    A    C        0      0        2 
  17  chr17_80165753     AAsi    A    G        0      0        2 
  17  chr17_80165753     AKia    A    G        0      0        2 
  17  chr17_80165753     AOna    A    G        0      0        2 
  17  chr17_80165753     ASom    A    G        0      0        2 
  17  chr17_80165753     HCab    A    G        0      0        2 
  17  chr17_80165753     HPrz    A    G        0      0        2 
  17  chr17_80165753     ZBoe    A    G        0      0        2 
  17  chr17_80165753     ZGre    A    G        0      0        2 
  17  chr17_80165753     ZHar    A    G      0.5      1        2 
  17  chr17_80165753   Sample    A    G        0      0        2 
  17  chr17_80178440     AAsi    A    G        0      0        2 
  17  chr17_80178440     AKia    A    G        0      0        2 
  17  chr17_80178440     AOna    A    G        0      0        2 
  17  chr17_80178440     ASom    A    G        0      0        2 
  17  chr17_80178440     HCab    A    G        0      0        2 
  17  chr17_80178440     HPrz    A    G        0      0        2 
  17  chr17_80178440     ZBoe    A    G        0      0        2 
  17  chr17_80178440     ZGre    A    G      0.5      1        2 
  17  chr17_80178440     ZHar    A    G        0      0        2 
  17  chr17_80178440   Sample    A    G        0      0        2 
  17  chr17_80188221     AAsi    A    G        0      0        2 
  17  chr17_80188221     AKia    A    G        0      0        2 
  17  chr17_80188221     AOna    A    G        0      0        2 
  17  chr17_80188221     ASom    A    G        0      0        2 
  17  chr17_80188221     HCab    A    G        0      0        2 
  17  chr17_80188221     HPrz    A    G      0.5      1        2 
  17  chr17_80188221     ZBoe    A    G        0      0        2 
  17  chr17_80188221     ZGre    A    G        0      0        2 
  17  chr17_80188221     ZHar    A    G        0      0        2 
  17  chr17_80188221   Sample    A    G        0      0        2 
  17  chr17_80188519     AAsi    T    C        0      0        2 
  17  chr17_80188519     AKia    T    C        0      0        2 
  17  chr17_80188519     AOna    T    C        0      0        2 
  17  chr17_80188519     ASom    T    C        0      0        2 
  17  chr17_80188519     HCab    T    C        0      0        2 
  17  chr17_80188519     HPrz    T    C        0      0        2 
  17  chr17_80188519     ZBoe    T    C        0      0        2 
  17  chr17_80188519     ZGre    T    C        0      0        2 
  17  chr17_80188519     ZHar    T    C        1      2        2 
  17  chr17_80188519   Sample    T    C        0      0        2 
  17  chr17_80188905     AAsi    G    A        0      0        2 
  17  chr17_80188905     AKia    G    A        0      0        2 
  17  chr17_80188905     AOna    G    A        0      0        2 
  17  chr17_80188905     ASom    G    A        0      0        2 
  17  chr17_80188905     HCab    G    A        1      2        2 
  17  chr17_80188905     HPrz    G    A        1      2        2 
  17  chr17_80188905     ZBoe    G    A        0      0        2 
  17  chr17_80188905     ZGre    G    A        0      0        2 
  17  chr17_80188905     ZHar    G    A        0      0        2 
  17  chr17_80188905   Sample    G    A        1      2        2 
  17  chr17_80193144     AAsi    T    C        1      2        2 
  17  chr17_80193144     AKia    T    C        0      0        2 
  17  chr17_80193144     AOna    T    C        0      0        2 
  17  chr17_80193144     ASom    T    C        1      2        2 
  17  chr17_80193144     HCab    T    C        0      0        2 
  17  chr17_80193144     HPrz    T    C        0      0        2 
  17  chr17_80193144     ZBoe    T    C        0      0        2 
  17  chr17_80193144     ZGre    T    C        0      0        2 
  17  chr17_80193144     ZHar    T    C        0      0        2 
  17  chr17_80193144   Sample    T    C        0      0        2 
  17  chr17_80196835     AAsi    G    T        1      2        2 
  17  chr17_80196835     AKia    G    T        0      0        2 
  17  chr17_80196835     AOna    G    T        0      0        2 
  17  chr17_80196835     ASom    G    T        1      2        2 
  17  chr17_80196835     HCab    G    T        0      0        2 
  17  chr17_80196835     HPrz    G    T        0      0        2 
  17  chr17_80196835     ZBoe    G    T        0      0        2 
  17  chr17_80196835     ZGre    G    T        1      2        2 
  17  chr17_80196835     ZHar    G    T        1      2        2 
  17  chr17_80196835   Sample    G    T        0      0        2 
  17  chr17_80202513     AAsi    G    A        0      0        2 
  17  chr17_80202513     AKia    G    A        0      0        2 
  17  chr17_80202513     AOna    G    A        0      0        2 
  17  chr17_80202513     ASom    G    A        0      0        2 
  17  chr17_80202513     HCab    G    A        1      2        2 
  17  chr17_80202513     HPrz    G    A        1      2        2 
  17  chr17_80202513     ZBoe    G    A        0      0        2 
  17  chr17_80202513     ZGre    G    A        0      0        2 
  17  chr17_80202513     ZHar    G    A        0      0        2 
  17  chr17_80202513   Sample    G    A        1      2        2 
  17  chr17_80205489     AAsi    C    T        0      0        2 
  17  chr17_80205489     AKia    C    T        0      0        2 
  17  chr17_80205489     AOna    C    T        0      0        2 
  17  chr17_80205489     ASom    C    T        0      0        2 
  17  chr17_80205489     HCab    C    T        1      2        2 
  17  chr17_80205489     HPrz    C    T        1      2        2 
  17  chr17_80205489     ZBoe    C    T        0      0        2 
  17  chr17_80205489     ZGre    C    T        0      0        2 
  17  chr17_80205489     ZHar    C    T        0      0        2 
  17  chr17_80205489   Sample    C    T        1      2        2 
  17  chr17_80205756     AAsi    T    C        0      0        2 
  17  chr17_80205756     AKia    T    C        0      0        2 
  17  chr17_80205756     AOna    T    C        0      0        2 
  17  chr17_80205756     ASom    T    C        0      0        2 
  17  chr17_80205756     HCab    T    C      0.5      1        2 
  17  chr17_80205756     HPrz    T    C        0      0        2 
  17  chr17_80205756     ZBoe    T    C        0      0        2 
  17  chr17_80205756     ZGre    T    C        0      0        2 
  17  chr17_80205756     ZHar    T    C        0      0        2 
  17  chr17_80205756   Sample    T    C        0      0        2 
  17  chr17_80221664     AAsi    T    C        0      0        2 
  17  chr17_80221664     AKia    T    C        0      0        2 
  17  chr17_80221664     AOna    T    C        1      2        2 
  17  chr17_80221664     ASom    T    C        0      0        2 
  17  chr17_80221664     HCab    T    C        0      0        2 
  17  chr17_80221664     HPrz    T    C        0      0        2 
  17  chr17_80221664     ZBoe    T    C        0      0        2 
  17  chr17_80221664     ZGre    T    C        0      0        2 
  17  chr17_80221664     ZHar    T    C        0      0        2 
  17  chr17_80221664   Sample    T    C        0      0        2 
  17  chr17_80242228     AAsi    A    G        0      0        2 
  17  chr17_80242228     AKia    A    G        0      0        2 
  17  chr17_80242228     AOna    A    G        0      0        2 
  17  chr17_80242228     ASom    A    G        0      0        2 
  17  chr17_80242228     HCab    A    G        1      2        2 
  17  chr17_80242228     HPrz    A    G        1      2        2 
  17  chr17_80242228     ZBoe    A    G        0      0        2 
  17  chr17_80242228     ZGre    A    G        0      0        2 
  17  chr17_80242228     ZHar    A    G        0      0        2 
  17  chr17_80242228   Sample    A    G        1      2        2 
  17  chr17_80250768     AAsi    G    A        0      0        2 
  17  chr17_80250768     AKia    G    A      0.5      1        2 
  17  chr17_80250768     AOna    G    A        0      0        2 
  17  chr17_80250768     ASom    G    A        0      0        2 
  17  chr17_80250768     HCab    G    A        0      0        2 
  17  chr17_80250768     HPrz    G    A        0      0        2 
  17  chr17_80250768     ZBoe    G    A        0      0        2 
  17  chr17_80250768     ZGre    G    A        0      0        2 
  17  chr17_80250768     ZHar    G    A        0      0        2 
  17  chr17_80250768   Sample    G    A        0      0        2 
  17  chr17_80251341     AAsi    G    A        0      0        2 
  17  chr17_80251341     AKia    G    A        0      0        2 
  17  chr17_80251341     AOna    G    A        0      0        2 
  17  chr17_80251341     ASom    G    A        0      0        2 
  17  chr17_80251341     HCab    G    A        0      0        2 
  17  chr17_80251341     HPrz    G    A        0      0        2 
  17  chr17_80251341     ZBoe    G    A        0      0        2 
  17  chr17_80251341     ZGre    G    A        0      0        2 
  17  chr17_80251341     ZHar    G    A      0.5      1        2 
  17  chr17_80251341   Sample    G    A        0      0        2 
  17  chr17_80253581     AAsi    T    C        0      0        2 
  17  chr17_80253581     AKia    T    C        0      0        2 
  17  chr17_80253581     AOna    T    C        0      0        2 
  17  chr17_80253581     ASom    T    C        0      0        2 
  17  chr17_80253581     HCab    T    C        0      0        2 
  17  chr17_80253581     HPrz    T    C        0      0        2 
  17  chr17_80253581     ZBoe    T    C        0      0        2 
  17  chr17_80253581     ZGre    T    C        0      0        2 
  17  chr17_80253581     ZHar    T    C      0.5      1        2 
  17  chr17_80253581   Sample    T    C        0      0        2 
  17  chr17_80258880     AAsi    G    A        0      0        2 
  17  chr17_80258880     AKia    G    A        0      0        2 
  17  chr17_80258880     AOna    G    A        0      0        2 
  17  chr17_80258880     ASom    G    A        0      0        2 
  17  chr17_80258880     HCab    G    A      0.5      1        2 
  17  chr17_80258880     HPrz    G    A        0      0        2 
  17  chr17_80258880     ZBoe    G    A        0      0        2 
  17  chr17_80258880     ZGre    G    A        0      0        2 
  17  chr17_80258880     ZHar    G    A        0      0        2 
  17  chr17_80258880   Sample    G    A        0      0        2 
  17  chr17_80264440     AAsi    G    A        1      2        2 
  17  chr17_80264440     AKia    G    A        0      0        2 
  17  chr17_80264440     AOna    G    A        0      0        2 
  17  chr17_80264440     ASom    G    A        1      2        2 
  17  chr17_80264440     HCab    G    A        0      0        2 
  17  chr17_80264440     HPrz    G    A        0      0        2 
  17  chr17_80264440     ZBoe    G    A        0      0        2 
  17  chr17_80264440     ZGre    G    A        0      0        2 
  17  chr17_80264440     ZHar    G    A        0      0        2 
  17  chr17_80264440   Sample    G    A        0      0        2 
  17  chr17_80272034     AAsi    T    C        0      0        2 
  17  chr17_80272034     AKia    T    C        0      0        2 
  17  chr17_80272034     AOna    T    C        0      0        2 
  17  chr17_80272034     ASom    T    C        0      0        2 
  17  chr17_80272034     HCab    T    C        0      0        2 
  17  chr17_80272034     HPrz    T    C      0.5      1        2 
  17  chr17_80272034     ZBoe    T    C        0      0        2 
  17  chr17_80272034     ZGre    T    C        0      0        2 
  17  chr17_80272034     ZHar    T    C        0      0        2 
  17  chr17_80272034   Sample    T    C        0      0        2 
  17  chr17_80273382     AAsi    T    C        0      0        2 
  17  chr17_80273382     AKia    T    C        0      0        2 
  17  chr17_80273382     AOna    T    C        0      0        2 
  17  chr17_80273382     ASom    T    C        0      0        2 
  17  chr17_80273382     HCab    T    C        1      2        2 
  17  chr17_80273382     HPrz    T    C        1      2        2 
  17  chr17_80273382     ZBoe    T    C        0      0        2 
  17  chr17_80273382     ZGre    T    C        0      0        2 
  17  chr17_80273382     ZHar    T    C        0      0        2 
  17  chr17_80273382   Sample    T    C        1      2        2 
  17  chr17_80277529     AAsi    T    C        0      0        2 
  17  chr17_80277529     AKia    T    C        0      0        2 
  17  chr17_80277529     AOna    T    C        1      2        2 
  17  chr17_80277529     ASom    T    C        0      0        2 
  17  chr17_80277529     HCab    T    C        0      0        2 
  17  chr17_80277529     HPrz    T    C        0      0        2 
  17  chr17_80277529     ZBoe    T    C        0      0        2 
  17  chr17_80277529     ZGre    T    C        0      0        2 
  17  chr17_80277529     ZHar    T    C        0      0        2 
  17  chr17_80277529   Sample    T    C        0      0        2 
  17  chr17_80287629     AAsi    T    C        1      2        2 
  17  chr17_80287629     AKia    T    C        0      0        2 
  17  chr17_80287629     AOna    T    C        0      0        2 
  17  chr17_80287629     ASom    T    C        1      2        2 
  17  chr17_80287629     HCab    T    C        0      0        2 
  17  chr17_80287629     HPrz    T    C        0      0        2 
  17  chr17_80287629     ZBoe    T    C        0      0        2 
  17  chr17_80287629     ZGre    T    C        0      0        2 
  17  chr17_80287629     ZHar    T    C        0      0        2 
  17  chr17_80287629   Sample    T    C        0      0        2 
  17  chr17_80291193     AAsi    C    G        0      0        2 
  17  chr17_80291193     AKia    C    G        0      0        2 
  17  chr17_80291193     AOna    C    G        0      0        2 
  17  chr17_80291193     ASom    C    G        0      0        2 
  17  chr17_80291193     HCab    C    G        1      2        2 
  17  chr17_80291193     HPrz    C    G        1      2        2 
  17  chr17_80291193     ZBoe    C    G        0      0        2 
  17  chr17_80291193     ZGre    C    G        0      0        2 
  17  chr17_80291193     ZHar    C    G        0      0        2 
  17  chr17_80291193   Sample    C    G        1      2        2 
  17  chr17_80292042     AAsi    A    G        1      2        2 
  17  chr17_80292042     AKia    A    G        0      0        2 
  17  chr17_80292042     AOna    A    G        0      0        2 
  17  chr17_80292042     ASom    A    G        1      2        2 
  17  chr17_80292042     HCab    A    G        0      0        2 
  17  chr17_80292042     HPrz    A    G        0      0        2 
  17  chr17_80292042     ZBoe    A    G        0      0        2 
  17  chr17_80292042     ZGre    A    G        0      0        2 
  17  chr17_80292042     ZHar    A    G        0      0        2 
  17  chr17_80292042   Sample    A    G        0      0        2 
  17  chr17_80297116     AAsi    T    C        0      0        2 
  17  chr17_80297116     AKia    T    C        0      0        2 
  17  chr17_80297116     AOna    T    C        0      0        2 
  17  chr17_80297116     ASom    T    C        0      0        2 
  17  chr17_80297116     HCab    T    C        1      2        2 
  17  chr17_80297116     HPrz    T    C        1      2        2 
  17  chr17_80297116     ZBoe    T    C        0      0        2 
  17  chr17_80297116     ZGre    T    C        0      0        2 
  17  chr17_80297116     ZHar    T    C        0      0        2 
  17  chr17_80297116   Sample    T    C        1      2        2 
  17  chr17_80301612     AAsi    T    C        0      0        2 
  17  chr17_80301612     AKia    T    C        0      0        2 
  17  chr17_80301612     AOna    T    C        0      0        2 
  17  chr17_80301612     ASom    T    C        0      0        2 
  17  chr17_80301612     HCab    T    C        1      2        2 
  17  chr17_80301612     HPrz    T    C        1      2        2 
  17  chr17_80301612     ZBoe    T    C        0      0        2 
  17  chr17_80301612     ZGre    T    C        0      0        2 
  17  chr17_80301612     ZHar    T    C        0      0        2 
  17  chr17_80301612   Sample    T    C        1      2        2 
  17  chr17_80307253     AAsi    T    C        0      0        2 
  17  chr17_80307253     AKia    T    C        0      0        2 
  17  chr17_80307253     AOna    T    C        0      0        2 
  17  chr17_80307253     ASom    T    C        0      0        2 
  17  chr17_80307253     HCab    T    C        0      0        2 
  17  chr17_80307253     HPrz    T    C        0      0        2 
  17  chr17_80307253     ZBoe    T    C        0      0        2 
  17  chr17_80307253     ZGre    T    C        0      0        2 
  17  chr17_80307253     ZHar    T    C      0.5      1        2 
  17  chr17_80307253   Sample    T    C        0      0        2 
  17  chr17_80309403     AAsi    T    C        0      0        2 
  17  chr17_80309403     AKia    T    C        0      0        2 
  17  chr17_80309403     AOna    T    C        1      2        2 
  17  chr17_80309403     ASom    T    C        0      0        2 
  17  chr17_80309403     HCab    T    C        0      0        2 
  17  chr17_80309403     HPrz    T    C        0      0        2 
  17  chr17_80309403     ZBoe    T    C        0      0        2 
  17  chr17_80309403     ZGre    T    C        0      0        2 
  17  chr17_80309403     ZHar    T    C        0      0        2 
  17  chr17_80309403   Sample    T    C        0      0        2 
  17  chr17_80311635     AAsi    A    G        0      0        2 
  17  chr17_80311635     AKia    A    G        0      0        2 
  17  chr17_80311635     AOna    A    G        0      0        2 
  17  chr17_80311635     ASom    A    G        0      0        2 
  17  chr17_80311635     HCab    A    G      0.5      1        2 
  17  chr17_80311635     HPrz    A    G      0.5      1        2 
  17  chr17_80311635     ZBoe    A    G        0      0        2 
  17  chr17_80311635     ZGre    A    G        0      0        2 
  17  chr17_80311635     ZHar    A    G        0      0        2 
  17  chr17_80311635   Sample    A    G        0      0        2 
  17  chr17_80320578     AAsi    C    G        0      0        2 
  17  chr17_80320578     AKia    C    G        0      0        2 
  17  chr17_80320578     AOna    C    G        0      0        2 
  17  chr17_80320578     ASom    C    G        0      0        2 
  17  chr17_80320578     HCab    C    G        0      0        2 
  17  chr17_80320578     HPrz    C    G        0      0        2 
  17  chr17_80320578     ZBoe    C    G        0      0        2 
  17  chr17_80320578     ZGre    C    G      0.5      1        2 
  17  chr17_80320578     ZHar    C    G        0      0        2 
  17  chr17_80320578   Sample    C    G        0      0        2 
  17  chr17_80323416     AAsi    A    G        0      0        2 
  17  chr17_80323416     AKia    A    G        0      0        2 
  17  chr17_80323416     AOna    A    G        0      0        2 
  17  chr17_80323416     ASom    A    G        0      0        2 
  17  chr17_80323416     HCab    A    G        0      0        2 
  17  chr17_80323416     HPrz    A    G        0      0        2 
  17  chr17_80323416     ZBoe    A    G        0      0        2 
  17  chr17_80323416     ZGre    A    G      0.5      1        2 
  17  chr17_80323416     ZHar    A    G        0      0        2 
  17  chr17_80323416   Sample    A    G        0      0        2 
  17  chr17_80327437     AAsi    T    A        0      0        2 
  17  chr17_80327437     AKia    T    A        0      0        2 
  17  chr17_80327437     AOna    T    A        0      0        2 
  17  chr17_80327437     ASom    T    A        0      0        2 
  17  chr17_80327437     HCab    T    A        0      0        2 
  17  chr17_80327437     HPrz    T    A        0      0        2 
  17  chr17_80327437     ZBoe    T    A        1      2        2 
  17  chr17_80327437     ZGre    T    A        0      0        2 
  17  chr17_80327437     ZHar    T    A        0      0        2 
  17  chr17_80327437   Sample    T    A        0      0        2 
  17  chr17_80327513     AAsi    C    T      0.5      1        2 
  17  chr17_80327513     AKia    C    T        0      0        2 
  17  chr17_80327513     AOna    C    T        0      0        2 
  17  chr17_80327513     ASom    C    T        0      0        2 
  17  chr17_80327513     HCab    C    T        0      0        2 
  17  chr17_80327513     HPrz    C    T        0      0        2 
  17  chr17_80327513     ZBoe    C    T        0      0        2 
  17  chr17_80327513     ZGre    C    T        0      0        2 
  17  chr17_80327513     ZHar    C    T        0      0        2 
  17  chr17_80327513   Sample    C    T        0      0        2 
  17  chr17_80337137     AAsi    C    T        0      0        2 
  17  chr17_80337137     AKia    C    T        0      0        2 
  17  chr17_80337137     AOna    C    T        0      0        2 
  17  chr17_80337137     ASom    C    T        0      0        2 
  17  chr17_80337137     HCab    C    T        1      2        2 
  17  chr17_80337137     HPrz    C    T        1      2        2 
  17  chr17_80337137     ZBoe    C    T        0      0        2 
  17  chr17_80337137     ZGre    C    T        0      0        2 
  17  chr17_80337137     ZHar    C    T        0      0        2 
  17  chr17_80337137   Sample    C    T        1      2        2 
  17  chr17_80340183     AAsi    T    C        0      0        2 
  17  chr17_80340183     AKia    T    C        0      0        2 
  17  chr17_80340183     AOna    T    C        0      0        2 
  17  chr17_80340183     ASom    T    C        0      0        2 
  17  chr17_80340183     HCab    T    C        0      0        2 
  17  chr17_80340183     HPrz    T    C        0      0        2 
  17  chr17_80340183     ZBoe    T    C        0      0        2 
  17  chr17_80340183     ZGre    T    C      0.5      1        2 
  17  chr17_80340183     ZHar    T    C        0      0        2 
  17  chr17_80340183   Sample    T    C        0      0        2 
  17  chr17_80399408     AAsi    T    G        0      0        2 
  17  chr17_80399408     AKia    T    G        0      0        2 
  17  chr17_80399408     AOna    T    G        0      0        2 
  17  chr17_80399408     ASom    T    G        0      0        2 
  17  chr17_80399408     HCab    T    G        1      2        2 
  17  chr17_80399408     HPrz    T    G        1      2        2 
  17  chr17_80399408     ZBoe    T    G        0      0        2 
  17  chr17_80399408     ZGre    T    G        0      0        2 
  17  chr17_80399408     ZHar    T    G        0      0        2 
  17  chr17_80399408   Sample    T    G        1      2        2 
  17  chr17_80406562     AAsi    C    T        0      0        2 
  17  chr17_80406562     AKia    C    T        0      0        2 
  17  chr17_80406562     AOna    C    T        0      0        2 
  17  chr17_80406562     ASom    C    T        0      0        2 
  17  chr17_80406562     HCab    C    T        1      2        2 
  17  chr17_80406562     HPrz    C    T        1      2        2 
  17  chr17_80406562     ZBoe    C    T        0      0        2 
  17  chr17_80406562     ZGre    C    T        0      0        2 
  17  chr17_80406562     ZHar    C    T        0      0        2 
  17  chr17_80406562   Sample    C    T        1      2        2 
  17  chr17_80408139     AAsi    C    T        0      0        2 
  17  chr17_80408139     AKia    C    T        1      2        2 
  17  chr17_80408139     AOna    C    T        0      0        2 
  17  chr17_80408139     ASom    C    T        0      0        2 
  17  chr17_80408139     HCab    C    T        0      0        2 
  17  chr17_80408139     HPrz    C    T        0      0        2 
  17  chr17_80408139     ZBoe    C    T        0      0        2 
  17  chr17_80408139     ZGre    C    T        0      0        2 
  17  chr17_80408139     ZHar    C    T        0      0        2 
  17  chr17_80408139   Sample    C    T        0      0        2 
  17  chr17_80409093     AAsi    A    C        0      0        2 
  17  chr17_80409093     AKia    A    C        0      0        2 
  17  chr17_80409093     AOna    A    C        1      2        2 
  17  chr17_80409093     ASom    A    C        0      0        2 
  17  chr17_80409093     HCab    A    C        0      0        2 
  17  chr17_80409093     HPrz    A    C        0      0        2 
  17  chr17_80409093     ZBoe    A    C        0      0        2 
  17  chr17_80409093     ZGre    A    C        0      0        2 
  17  chr17_80409093     ZHar    A    C        0      0        2 
  17  chr17_80409093   Sample    A    C        0      0        2 
  17  chr17_80409162     AAsi    A    G        0      0        2 
  17  chr17_80409162     AKia    A    G        0      0        2 
  17  chr17_80409162     AOna    A    G        0      0        2 
  17  chr17_80409162     ASom    A    G        0      0        2 
  17  chr17_80409162     HCab    A    G        1      2        2 
  17  chr17_80409162     HPrz    A    G        1      2        2 
  17  chr17_80409162     ZBoe    A    G        0      0        2 
  17  chr17_80409162     ZGre    A    G        0      0        2 
  17  chr17_80409162     ZHar    A    G        0      0        2 
  17  chr17_80409162   Sample    A    G        1      2        2 
  17  chr17_80411543     AAsi    C    G        0      0        2 
  17  chr17_80411543     AKia    C    G        0      0        2 
  17  chr17_80411543     AOna    C    G        0      0        2 
  17  chr17_80411543     ASom    C    G        0      0        2 
  17  chr17_80411543     HCab    C    G        1      2        2 
  17  chr17_80411543     HPrz    C    G        1      2        2 
  17  chr17_80411543     ZBoe    C    G        0      0        2 
  17  chr17_80411543     ZGre    C    G        0      0        2 
  17  chr17_80411543     ZHar    C    G        0      0        2 
  17  chr17_80411543   Sample    C    G        1      2        2 
  17  chr17_80412015     AAsi    T    C        0      0        2 
  17  chr17_80412015     AKia    T    C        0      0        2 
  17  chr17_80412015     AOna    T    C        0      0        2 
  17  chr17_80412015     ASom    T    C        1      2        2 
  17  chr17_80412015     HCab    T    C        0      0        2 
  17  chr17_80412015     HPrz    T    C        0      0        2 
  17  chr17_80412015     ZBoe    T    C        0      0        2 
  17  chr17_80412015     ZGre    T    C        0      0        2 
  17  chr17_80412015     ZHar    T    C        0      0        2 
  17  chr17_80412015   Sample    T    C        0      0        2 
  17  chr17_80414791     AAsi    C    T        0      0        2 
  17  chr17_80414791     AKia    C    T        0      0        2 
  17  chr17_80414791     AOna    C    T        0      0        2 
  17  chr17_80414791     ASom    C    T        0      0        2 
  17  chr17_80414791     HCab    C    T        0      0        2 
  17  chr17_80414791     HPrz    C    T        0      0        2 
  17  chr17_80414791     ZBoe    C    T        0      0        2 
  17  chr17_80414791     ZGre    C    T      0.5      1        2 
  17  chr17_80414791     ZHar    C    T        0      0        2 
  17  chr17_80414791   Sample    C    T        0      0        2 
  17  chr17_80420305     AAsi    C    T        0      0        2 
  17  chr17_80420305     AKia    C    T        0      0        2 
  17  chr17_80420305     AOna    C    T        0      0        2 
  17  chr17_80420305     ASom    C    T        0      0        2 
  17  chr17_80420305     HCab    C    T        1      2        2 
  17  chr17_80420305     HPrz    C    T        1      2        2 
  17  chr17_80420305     ZBoe    C    T        0      0        2 
  17  chr17_80420305     ZGre    C    T        0      0        2 
  17  chr17_80420305     ZHar    C    T        0      0        2 
  17  chr17_80420305   Sample    C    T        1      2        2 
  17  chr17_80422549     AAsi    T    C        0      0        2 
  17  chr17_80422549     AKia    T    C        0      0        2 
  17  chr17_80422549     AOna    T    C        0      0        2 
  17  chr17_80422549     ASom    T    C        0      0        2 
  17  chr17_80422549     HCab    T    C      0.5      1        2 
  17  chr17_80422549     HPrz    T    C        0      0        2 
  17  chr17_80422549     ZBoe    T    C        0      0        2 
  17  chr17_80422549     ZGre    T    C        0      0        2 
  17  chr17_80422549     ZHar    T    C        0      0        2 
  17  chr17_80422549   Sample    T    C        0      0        2 
  17  chr17_80426464     AAsi    G    A        0      0        2 
  17  chr17_80426464     AKia    G    A        0      0        2 
  17  chr17_80426464     AOna    G    A        0      0        2 
  17  chr17_80426464     ASom    G    A        0      0        2 
  17  chr17_80426464     HCab    G    A        1      2        2 
  17  chr17_80426464     HPrz    G    A        1      2        2 
  17  chr17_80426464     ZBoe    G    A        0      0        2 
  17  chr17_80426464     ZGre    G    A        0      0        2 
  17  chr17_80426464     ZHar    G    A        0      0        2 
  17  chr17_80426464   Sample    G    A        1      2        2 
  17  chr17_80429566     AAsi    G    T        0      0        2 
  17  chr17_80429566     AKia    G    T        0      0        2 
  17  chr17_80429566     AOna    G    T        0      0        2 
  17  chr17_80429566     ASom    G    T        0      0        2 
  17  chr17_80429566     HCab    G    T        0      0        2 
  17  chr17_80429566     HPrz    G    T        0      0        2 
  17  chr17_80429566     ZBoe    G    T        0      0        2 
  17  chr17_80429566     ZGre    G    T        1      2        2 
  17  chr17_80429566     ZHar    G    T        0      0        2 
  17  chr17_80429566   Sample    G    T        0      0        2 
  17  chr17_80431490     AAsi    T    C        1      2        2 
  17  chr17_80431490     AKia    T    C        1      2        2 
  17  chr17_80431490     AOna    T    C        1      2        2 
  17  chr17_80431490     ASom    T    C        1      2        2 
  17  chr17_80431490     HCab    T    C        0      0        2 
  17  chr17_80431490     HPrz    T    C        0      0        2 
  17  chr17_80431490     ZBoe    T    C        0      0        2 
  17  chr17_80431490     ZGre    T    C        0      0        2 
  17  chr17_80431490     ZHar    T    C        0      0        2 
  17  chr17_80431490   Sample    T    C        0      0        2 
  17  chr17_80434879     AAsi    C    A        0      0        2 
  17  chr17_80434879     AKia    C    A        0      0        2 
  17  chr17_80434879     AOna    C    A        0      0        2 
  17  chr17_80434879     ASom    C    A        0      0        2 
  17  chr17_80434879     HCab    C    A        1      2        2 
  17  chr17_80434879     HPrz    C    A        1      2        2 
  17  chr17_80434879     ZBoe    C    A        0      0        2 
  17  chr17_80434879     ZGre    C    A        0      0        2 
  17  chr17_80434879     ZHar    C    A        0      0        2 
  17  chr17_80434879   Sample    C    A        1      2        2 
  17  chr17_80436390     AAsi    T    C        1      2        2 
  17  chr17_80436390     AKia    T    C        0      0        2 
  17  chr17_80436390     AOna    T    C        0      0        2 
  17  chr17_80436390     ASom    T    C        1      2        2 
  17  chr17_80436390     HCab    T    C        0      0        2 
  17  chr17_80436390     HPrz    T    C        0      0        2 
  17  chr17_80436390     ZBoe    T    C        0      0        2 
  17  chr17_80436390     ZGre    T    C        0      0        2 
  17  chr17_80436390     ZHar    T    C        0      0        2 
  17  chr17_80436390   Sample    T    C        0      0        2 
  17  chr17_80444343     AAsi    A    G        0      0        2 
  17  chr17_80444343     AKia    A    G        0      0        2 
  17  chr17_80444343     AOna    A    G        0      0        2 
  17  chr17_80444343     ASom    A    G        0      0        2 
  17  chr17_80444343     HCab    A    G        0      0        2 
  17  chr17_80444343     HPrz    A    G      0.5      1        2 
  17  chr17_80444343     ZBoe    A    G        0      0        2 
  17  chr17_80444343     ZGre    A    G        0      0        2 
  17  chr17_80444343     ZHar    A    G        0      0        2 
  17  chr17_80444343   Sample    A    G        0      0        2 
  17  chr17_80451433     AAsi    A    G        0      0        2 
  17  chr17_80451433     AKia    A    G        0      0        2 
  17  chr17_80451433     AOna    A    G        0      0        2 
  17  chr17_80451433     ASom    A    G        0      0        2 
  17  chr17_80451433     HCab    A    G        0      0        2 
  17  chr17_80451433     HPrz    A    G        0      0        2 
  17  chr17_80451433     ZBoe    A    G        0      0        2 
  17  chr17_80451433     ZGre    A    G        0      0        2 
  17  chr17_80451433     ZHar    A    G        1      2        2 
  17  chr17_80451433   Sample    A    G        0      0        2 
  17  chr17_80457940     AAsi    T    C        0      0        2 
  17  chr17_80457940     AKia    T    C        0      0        2 
  17  chr17_80457940     AOna    T    C        0      0        2 
  17  chr17_80457940     ASom    T    C        0      0        2 
  17  chr17_80457940     HCab    T    C      0.5      1        2 
  17  chr17_80457940     HPrz    T    C        0      0        2 
  17  chr17_80457940     ZBoe    T    C        0      0        2 
  17  chr17_80457940     ZGre    T    C        0      0        2 
  17  chr17_80457940     ZHar    T    C        0      0        2 
  17  chr17_80457940   Sample    T    C        0      0        2 
  17  chr17_80458416     AAsi    G    A        0      0        2 
  17  chr17_80458416     AKia    G    A        0      0        2 
  17  chr17_80458416     AOna    G    A        0      0        2 
  17  chr17_80458416     ASom    G    A        0      0        2 
  17  chr17_80458416     HCab    G    A        1      2        2 
  17  chr17_80458416     HPrz    G    A        1      2        2 
  17  chr17_80458416     ZBoe    G    A        0      0        2 
  17  chr17_80458416     ZGre    G    A        0      0        2 
  17  chr17_80458416     ZHar    G    A        0      0        2 
  17  chr17_80458416   Sample    G    A        1      2        2 
  17  chr17_80459819     AAsi    T    C        0      0        2 
  17  chr17_80459819     AKia    T    C        0      0        2 
  17  chr17_80459819     AOna    T    C        0      0        2 
  17  chr17_80459819     ASom    T    C        0      0        2 
  17  chr17_80459819     HCab    T    C        0      0        2 
  17  chr17_80459819     HPrz    T    C        0      0        2 
  17  chr17_80459819     ZBoe    T    C        0      0        2 
  17  chr17_80459819     ZGre    T    C        1      2        2 
  17  chr17_80459819     ZHar    T    C        0      0        2 
  17  chr17_80459819   Sample    T    C        0      0        2 
  17  chr17_80467873     AAsi    T    C        0      0        2 
  17  chr17_80467873     AKia    T    C        0      0        2 
  17  chr17_80467873     AOna    T    C        0      0        2 
  17  chr17_80467873     ASom    T    C        0      0        2 
  17  chr17_80467873     HCab    T    C        1      2        2 
  17  chr17_80467873     HPrz    T    C        1      2        2 
  17  chr17_80467873     ZBoe    T    C        0      0        2 
  17  chr17_80467873     ZGre    T    C        0      0        2 
  17  chr17_80467873     ZHar    T    C        0      0        2 
  17  chr17_80467873   Sample    T    C        1      2        2 
  17  chr17_80468011     AAsi    T    C        0      0        2 
  17  chr17_80468011     AKia    T    C        0      0        2 
  17  chr17_80468011     AOna    T    C        0      0        2 
  17  chr17_80468011     ASom    T    C        0      0        2 
  17  chr17_80468011     HCab    T    C      0.5      1        2 
  17  chr17_80468011     HPrz    T    C        0      0        2 
  17  chr17_80468011     ZBoe    T    C        0      0        2 
  17  chr17_80468011     ZGre    T    C        0      0        2 
  17  chr17_80468011     ZHar    T    C        0      0        2 
  17  chr17_80468011   Sample    T    C        0      0        2 
  17  chr17_80471090     AAsi    A    G        0      0        2 
  17  chr17_80471090     AKia    A    G        1      2        2 
  17  chr17_80471090     AOna    A    G        1      2        2 
  17  chr17_80471090     ASom    A    G        0      0        2 
  17  chr17_80471090     HCab    A    G        0      0        2 
  17  chr17_80471090     HPrz    A    G        0      0        2 
  17  chr17_80471090     ZBoe    A    G        0      0        2 
  17  chr17_80471090     ZGre    A    G        0      0        2 
  17  chr17_80471090     ZHar    A    G        0      0        2 
  17  chr17_80471090   Sample    A    G        0      0        2 
  17  chr17_80471458     AAsi    A    G        0      0        2 
  17  chr17_80471458     AKia    A    G        0      0        2 
  17  chr17_80471458     AOna    A    G        0      0        2 
  17  chr17_80471458     ASom    A    G        0      0        2 
  17  chr17_80471458     HCab    A    G        0      0        2 
  17  chr17_80471458     HPrz    A    G        0      0        2 
  17  chr17_80471458     ZBoe    A    G        0      0        2 
  17  chr17_80471458     ZGre    A    G        0      0        2 
  17  chr17_80471458     ZHar    A    G        1      2        2 
  17  chr17_80471458   Sample    A    G        1      2        2 
  17  chr17_80473211     AAsi    G    T        0      0        2 
  17  chr17_80473211     AKia    G    T        0      0        2 
  17  chr17_80473211     AOna    G    T        0      0        2 
  17  chr17_80473211     ASom    G    T        0      0        2 
  17  chr17_80473211     HCab    G    T        0      0        2 
  17  chr17_80473211     HPrz    G    T      0.5      1        2 
  17  chr17_80473211     ZBoe    G    T        0      0        2 
  17  chr17_80473211     ZGre    G    T        0      0        2 
  17  chr17_80473211     ZHar    G    T        0      0        2 
  17  chr17_80473211   Sample    G    T        0      0        2 
  17  chr17_80474355     AAsi    C    G        0      0        2 
  17  chr17_80474355     AKia    C    G        0      0        2 
  17  chr17_80474355     AOna    C    G        0      0        2 
  17  chr17_80474355     ASom    C    G        0      0        2 
  17  chr17_80474355     HCab    C    G      0.5      1        2 
  17  chr17_80474355     HPrz    C    G        0      0        2 
  17  chr17_80474355     ZBoe    C    G        0      0        2 
  17  chr17_80474355     ZGre    C    G        0      0        2 
  17  chr17_80474355     ZHar    C    G        0      0        2 
  17  chr17_80474355   Sample    C    G        0      0        2 
  17  chr17_80474395     AAsi    C    T        0      0        2 
  17  chr17_80474395     AKia    C    T        1      2        2 
  17  chr17_80474395     AOna    C    T        0      0        2 
  17  chr17_80474395     ASom    C    T        0      0        2 
  17  chr17_80474395     HCab    C    T        0      0        2 
  17  chr17_80474395     HPrz    C    T        0      0        2 
  17  chr17_80474395     ZBoe    C    T        0      0        2 
  17  chr17_80474395     ZGre    C    T        0      0        2 
  17  chr17_80474395     ZHar    C    T        0      0        2 
  17  chr17_80474395   Sample    C    T        0      0        2 
  17  chr17_80477015     AAsi    G    C        0      0        2 
  17  chr17_80477015     AKia    G    C        0      0        2 
  17  chr17_80477015     AOna    G    C        0      0        2 
  17  chr17_80477015     ASom    G    C        0      0        2 
  17  chr17_80477015     HCab    G    C        1      2        2 
  17  chr17_80477015     HPrz    G    C        1      2        2 
  17  chr17_80477015     ZBoe    G    C        0      0        2 
  17  chr17_80477015     ZGre    G    C        0      0        2 
  17  chr17_80477015     ZHar    G    C        0      0        2 
  17  chr17_80477015   Sample    G    C        1      2        2 
  17  chr17_80480068     AAsi    T    C        0      0        2 
  17  chr17_80480068     AKia    T    C        0      0        2 
  17  chr17_80480068     AOna    T    C        0      0        2 
  17  chr17_80480068     ASom    T    C        0      0        2 
  17  chr17_80480068     HCab    T    C        1      2        2 
  17  chr17_80480068     HPrz    T    C        1      2        2 
  17  chr17_80480068     ZBoe    T    C        0      0        2 
  17  chr17_80480068     ZGre    T    C        0      0        2 
  17  chr17_80480068     ZHar    T    C        0      0        2 
  17  chr17_80480068   Sample    T    C        1      2        2 
  17  chr17_80484362     AAsi    T    C        0      0        2 
  17  chr17_80484362     AKia    T    C        0      0        2 
  17  chr17_80484362     AOna    T    C        0      0        2 
  17  chr17_80484362     ASom    T    C        0      0        2 
  17  chr17_80484362     HCab    T    C        0      0        2 
  17  chr17_80484362     HPrz    T    C        0      0        2 
  17  chr17_80484362     ZBoe    T    C        0      0        2 
  17  chr17_80484362     ZGre    T    C      0.5      1        2 
  17  chr17_80484362     ZHar    T    C        0      0        2 
  17  chr17_80484362   Sample    T    C        0      0        2 
  17  chr17_80487645     AAsi    T    C        0      0        2 
  17  chr17_80487645     AKia    T    C        0      0        2 
  17  chr17_80487645     AOna    T    C        0      0        2 
  17  chr17_80487645     ASom    T    C        0      0        2 
  17  chr17_80487645     HCab    T    C        0      0        2 
  17  chr17_80487645     HPrz    T    C        0      0        2 
  17  chr17_80487645     ZBoe    T    C        0      0        2 
  17  chr17_80487645     ZGre    T    C        0      0        2 
  17  chr17_80487645     ZHar    T    C        1      2        2 
  17  chr17_80487645   Sample    T    C        0      0        2 
  17  chr17_80489943     AAsi    T    C        0      0        2 
  17  chr17_80489943     AKia    T    C        1      2        2 
  17  chr17_80489943     AOna    T    C        1      2        2 
  17  chr17_80489943     ASom    T    C        0      0        2 
  17  chr17_80489943     HCab    T    C        0      0        2 
  17  chr17_80489943     HPrz    T    C        0      0        2 
  17  chr17_80489943     ZBoe    T    C        0      0        2 
  17  chr17_80489943     ZGre    T    C        0      0        2 
  17  chr17_80489943     ZHar    T    C        0      0        2 
  17  chr17_80489943   Sample    T    C        0      0        2 
  17  chr17_80492050     AAsi    G    C        0      0        2 
  17  chr17_80492050     AKia    G    C        0      0        2 
  17  chr17_80492050     AOna    G    C        1      2        2 
  17  chr17_80492050     ASom    G    C        0      0        2 
  17  chr17_80492050     HCab    G    C        0      0        2 
  17  chr17_80492050     HPrz    G    C        0      0        2 
  17  chr17_80492050     ZBoe    G    C        0      0        2 
  17  chr17_80492050     ZGre    G    C        0      0        2 
  17  chr17_80492050     ZHar    G    C        0      0        2 
  17  chr17_80492050   Sample    G    C        0      0        2 
  17  chr17_80492643     AAsi    A    G        0      0        2 
  17  chr17_80492643     AKia    A    G        0      0        2 
  17  chr17_80492643     AOna    A    G        0      0        2 
  17  chr17_80492643     ASom    A    G        0      0        2 
  17  chr17_80492643     HCab    A    G        1      2        2 
  17  chr17_80492643     HPrz    A    G        1      2        2 
  17  chr17_80492643     ZBoe    A    G        0      0        2 
  17  chr17_80492643     ZGre    A    G        0      0        2 
  17  chr17_80492643     ZHar    A    G        0      0        2 
  17  chr17_80492643   Sample    A    G        1      2        2 
  17  chr17_80497748     AAsi    T    G        0      0        2 
  17  chr17_80497748     AKia    T    G        0      0        2 
  17  chr17_80497748     AOna    T    G        0      0        2 
  17  chr17_80497748     ASom    T    G        0      0        2 
  17  chr17_80497748     HCab    T    G        1      2        2 
  17  chr17_80497748     HPrz    T    G        1      2        2 
  17  chr17_80497748     ZBoe    T    G        0      0        2 
  17  chr17_80497748     ZGre    T    G        0      0        2 
  17  chr17_80497748     ZHar    T    G        0      0        2 
  17  chr17_80497748   Sample    T    G        1      2        2 
  17  chr17_80497778     AAsi    G    T        0      0        2 
  17  chr17_80497778     AKia    G    T        1      2        2 
  17  chr17_80497778     AOna    G    T        0      0        2 
  17  chr17_80497778     ASom    G    T        0      0        2 
  17  chr17_80497778     HCab    G    T        0      0        2 
  17  chr17_80497778     HPrz    G    T        0      0        2 
  17  chr17_80497778     ZBoe    G    T        0      0        2 
  17  chr17_80497778     ZGre    G    T        0      0        2 
  17  chr17_80497778     ZHar    G    T        0      0        2 
  17  chr17_80497778   Sample    G    T        0      0        2 
  17  chr17_80498781     AAsi    A    C        0      0        2 
  17  chr17_80498781     AKia    A    C        0      0        2 
  17  chr17_80498781     AOna    A    C        0      0        2 
  17  chr17_80498781     ASom    A    C        0      0        2 
  17  chr17_80498781     HCab    A    C        0      0        2 
  17  chr17_80498781     HPrz    A    C        0      0        2 
  17  chr17_80498781     ZBoe    A    C        1      2        2 
  17  chr17_80498781     ZGre    A    C        0      0        2 
  17  chr17_80498781     ZHar    A    C        0      0        2 
  17  chr17_80498781   Sample    A    C        0      0        2 
  17  chr17_80502942     AAsi    C    T        0      0        2 
  17  chr17_80502942     AKia    C    T        0      0        2 
  17  chr17_80502942     AOna    C    T        0      0        2 
  17  chr17_80502942     ASom    C    T        0      0        2 
  17  chr17_80502942     HCab    C    T        1      2        2 
  17  chr17_80502942     HPrz    C    T        1      2        2 
  17  chr17_80502942     ZBoe    C    T        0      0        2 
  17  chr17_80502942     ZGre    C    T        0      0        2 
  17  chr17_80502942     ZHar    C    T        0      0        2 
  17  chr17_80502942   Sample    C    T        1      2        2 
  17  chr17_80504961     AAsi    C    T        0      0        2 
  17  chr17_80504961     AKia    C    T        0      0        2 
  17  chr17_80504961     AOna    C    T        0      0        2 
  17  chr17_80504961     ASom    C    T        0      0        2 
  17  chr17_80504961     HCab    C    T        1      2        2 
  17  chr17_80504961     HPrz    C    T        1      2        2 
  17  chr17_80504961     ZBoe    C    T        0      0        2 
  17  chr17_80504961     ZGre    C    T        0      0        2 
  17  chr17_80504961     ZHar    C    T        0      0        2 
  17  chr17_80504961   Sample    C    T        1      2        2 
  17  chr17_80507684     AAsi    A    G        0      0        2 
  17  chr17_80507684     AKia    A    G        0      0        2 
  17  chr17_80507684     AOna    A    G        0      0        2 
  17  chr17_80507684     ASom    A    G        0      0        2 
  17  chr17_80507684     HCab    A    G        1      2        2 
  17  chr17_80507684     HPrz    A    G        1      2        2 
  17  chr17_80507684     ZBoe    A    G        0      0        2 
  17  chr17_80507684     ZGre    A    G        0      0        2 
  17  chr17_80507684     ZHar    A    G        0      0        2 
  17  chr17_80507684   Sample    A    G        1      2        2 
  17  chr17_80508064     AAsi    A    C        0      0        2 
  17  chr17_80508064     AKia    A    C        0      0        2 
  17  chr17_80508064     AOna    A    C        0      0        2 
  17  chr17_80508064     ASom    A    C        0      0        2 
  17  chr17_80508064     HCab    A    C        0      0        2 
  17  chr17_80508064     HPrz    A    C        0      0        2 
  17  chr17_80508064     ZBoe    A    C        0      0        2 
  17  chr17_80508064     ZGre    A    C      0.5      1        2 
  17  chr17_80508064     ZHar    A    C        0      0        2 
  17  chr17_80508064   Sample    A    C        0      0        2 
  17  chr17_80511899     AAsi    A    G        0      0        2 
  17  chr17_80511899     AKia    A    G        0      0        2 
  17  chr17_80511899     AOna    A    G        0      0        2 
  17  chr17_80511899     ASom    A    G        0      0        2 
  17  chr17_80511899     HCab    A    G        1      2        2 
  17  chr17_80511899     HPrz    A    G        1      2        2 
  17  chr17_80511899     ZBoe    A    G        0      0        2 
  17  chr17_80511899     ZGre    A    G        0      0        2 
  17  chr17_80511899     ZHar    A    G        0      0        2 
  17  chr17_80511899   Sample    A    G        1      2        2 
  17  chr17_80512243     AAsi    A    G        0      0        2 
  17  chr17_80512243     AKia    A    G        0      0        2 
  17  chr17_80512243     AOna    A    G        0      0        2 
  17  chr17_80512243     ASom    A    G        0      0        2 
  17  chr17_80512243     HCab    A    G        0      0        2 
  17  chr17_80512243     HPrz    A    G        0      0        2 
  17  chr17_80512243     ZBoe    A    G        0      0        2 
  17  chr17_80512243     ZGre    A    G      0.5      1        2 
  17  chr17_80512243     ZHar    A    G        0      0        2 
  17  chr17_80512243   Sample    A    G        0      0        2 
  17  chr17_80512433     AAsi    G    A        1      2        2 
  17  chr17_80512433     AKia    G    A        0      0        2 
  17  chr17_80512433     AOna    G    A        0      0        2 
  17  chr17_80512433     ASom    G    A        1      2        2 
  17  chr17_80512433     HCab    G    A        0      0        2 
  17  chr17_80512433     HPrz    G    A        0      0        2 
  17  chr17_80512433     ZBoe    G    A        0      0        2 
  17  chr17_80512433     ZGre    G    A        0      0        2 
  17  chr17_80512433     ZHar    G    A        0      0        2 
  17  chr17_80512433   Sample    G    A        0      0        2 
  17  chr17_80512609     AAsi    A    G        0      0        2 
  17  chr17_80512609     AKia    A    G        0      0        2 
  17  chr17_80512609     AOna    A    G        0      0        2 
  17  chr17_80512609     ASom    A    G        0      0        2 
  17  chr17_80512609     HCab    A    G        1      2        2 
  17  chr17_80512609     HPrz    A    G        1      2        2 
  17  chr17_80512609     ZBoe    A    G        0      0        2 
  17  chr17_80512609     ZGre    A    G        0      0        2 
  17  chr17_80512609     ZHar    A    G        0      0        2 
  17  chr17_80512609   Sample    A    G        1      2        2 
  17  chr17_80513842     AAsi    A    G        0      0        2 
  17  chr17_80513842     AKia    A    G        1      2        2 
  17  chr17_80513842     AOna    A    G        1      2        2 
  17  chr17_80513842     ASom    A    G        0      0        2 
  17  chr17_80513842     HCab    A    G        0      0        2 
  17  chr17_80513842     HPrz    A    G        0      0        2 
  17  chr17_80513842     ZBoe    A    G        0      0        2 
  17  chr17_80513842     ZGre    A    G        0      0        2 
  17  chr17_80513842     ZHar    A    G        0      0        2 
  17  chr17_80513842   Sample    A    G        0      0        2 
  17  chr17_80520280     AAsi    T    C        0      0        2 
  17  chr17_80520280     AKia    T    C        0      0        2 
  17  chr17_80520280     AOna    T    C        1      2        2 
  17  chr17_80520280     ASom    T    C        0      0        2 
  17  chr17_80520280     HCab    T    C        0      0        2 
  17  chr17_80520280     HPrz    T    C        0      0        2 
  17  chr17_80520280     ZBoe    T    C        0      0        2 
  17  chr17_80520280     ZGre    T    C        0      0        2 
  17  chr17_80520280     ZHar    T    C        0      0        2 
  17  chr17_80520280   Sample    T    C        0      0        2 
  17  chr17_80521944     AAsi    A    C        1      2        2 
  17  chr17_80521944     AKia    A    C        0      0        2 
  17  chr17_80521944     AOna    A    C        0      0        2 
  17  chr17_80521944     ASom    A    C        1      2        2 
  17  chr17_80521944     HCab    A    C        0      0        2 
  17  chr17_80521944     HPrz    A    C        0      0        2 
  17  chr17_80521944     ZBoe    A    C        0      0        2 
  17  chr17_80521944     ZGre    A    C        0      0        2 
  17  chr17_80521944     ZHar    A    C        0      0        2 
  17  chr17_80521944   Sample    A    C        0      0        2 
  17  chr17_80524796     AAsi    C    T        0      0        2 
  17  chr17_80524796     AKia    C    T        0      0        2 
  17  chr17_80524796     AOna    C    T        1      2        2 
  17  chr17_80524796     ASom    C    T        0      0        2 
  17  chr17_80524796     HCab    C    T        0      0        2 
  17  chr17_80524796     HPrz    C    T        0      0        2 
  17  chr17_80524796     ZBoe    C    T        0      0        2 
  17  chr17_80524796     ZGre    C    T        0      0        2 
  17  chr17_80524796     ZHar    C    T        0      0        2 
  17  chr17_80524796   Sample    C    T        0      0        2 
  17  chr17_80527313     AAsi    T    C        0      0        2 
  17  chr17_80527313     AKia    T    C        0      0        2 
  17  chr17_80527313     AOna    T    C        0      0        2 
  17  chr17_80527313     ASom    T    C        0      0        2 
  17  chr17_80527313     HCab    T    C        1      2        2 
  17  chr17_80527313     HPrz    T    C        1      2        2 
  17  chr17_80527313     ZBoe    T    C        0      0        2 
  17  chr17_80527313     ZGre    T    C        0      0        2 
  17  chr17_80527313     ZHar    T    C        0      0        2 
  17  chr17_80527313   Sample    T    C        1      2        2 
  17  chr17_80527568     AAsi    G    A        0      0        2 
  17  chr17_80527568     AKia    G    A        0      0        2 
  17  chr17_80527568     AOna    G    A        0      0        2 
  17  chr17_80527568     ASom    G    A        0      0        2 
  17  chr17_80527568     HCab    G    A        1      2        2 
  17  chr17_80527568     HPrz    G    A        1      2        2 
  17  chr17_80527568     ZBoe    G    A        0      0        2 
  17  chr17_80527568     ZGre    G    A        0      0        2 
  17  chr17_80527568     ZHar    G    A        0      0        2 
  17  chr17_80527568   Sample    G    A        1      2        2 
  17  chr17_80528617     AAsi    T    C        0      0        2 
  17  chr17_80528617     AKia    T    C        0      0        2 
  17  chr17_80528617     AOna    T    C        0      0        2 
  17  chr17_80528617     ASom    T    C        0      0        2 
  17  chr17_80528617     HCab    T    C        0      0        2 
  17  chr17_80528617     HPrz    T    C        0      0        2 
  17  chr17_80528617     ZBoe    T    C        0      0        2 
  17  chr17_80528617     ZGre    T    C        0      0        2 
  17  chr17_80528617     ZHar    T    C        1      2        2 
  17  chr17_80528617   Sample    T    C        0      0        2 
  17  chr17_80532579     AAsi    T    A        1      2        2 
  17  chr17_80532579     AKia    T    A        0      0        2 
  17  chr17_80532579     AOna    T    A        0      0        2 
  17  chr17_80532579     ASom    T    A        1      2        2 
  17  chr17_80532579     HCab    T    A        0      0        2 
  17  chr17_80532579     HPrz    T    A        0      0        2 
  17  chr17_80532579     ZBoe    T    A        0      0        2 
  17  chr17_80532579     ZGre    T    A        0      0        2 
  17  chr17_80532579     ZHar    T    A        0      0        2 
  17  chr17_80532579   Sample    T    A        0      0        2 
  17  chr17_80532745     AAsi    T    A        0      0        2 
  17  chr17_80532745     AKia    T    A        0      0        2 
  17  chr17_80532745     AOna    T    A        0      0        2 
  17  chr17_80532745     ASom    T    A        0      0        2 
  17  chr17_80532745     HCab    T    A      0.5      1        2 
  17  chr17_80532745     HPrz    T    A      0.5      1        2 
  17  chr17_80532745     ZBoe    T    A        0      0        2 
  17  chr17_80532745     ZGre    T    A        0      0        2 
  17  chr17_80532745     ZHar    T    A        0      0        2 
  17  chr17_80532745   Sample    T    A        0      0        2 
  17  chr17_80539918     AAsi    C    T        0      0        2 
  17  chr17_80539918     AKia    C    T        1      2        2 
  17  chr17_80539918     AOna    C    T        0      0        2 
  17  chr17_80539918     ASom    C    T        0      0        2 
  17  chr17_80539918     HCab    C    T        0      0        2 
  17  chr17_80539918     HPrz    C    T        0      0        2 
  17  chr17_80539918     ZBoe    C    T        0      0        2 
  17  chr17_80539918     ZGre    C    T        0      0        2 
  17  chr17_80539918     ZHar    C    T        0      0        2 
  17  chr17_80539918   Sample    C    T        0      0        2 
  17  chr17_80556053     AAsi    C    T        0      0        2 
  17  chr17_80556053     AKia    C    T        0      0        2 
  17  chr17_80556053     AOna    C    T        0      0        2 
  17  chr17_80556053     ASom    C    T        0      0        2 
  17  chr17_80556053     HCab    C    T        1      2        2 
  17  chr17_80556053     HPrz    C    T        1      2        2 
  17  chr17_80556053     ZBoe    C    T        0      0        2 
  17  chr17_80556053     ZGre    C    T        0      0        2 
  17  chr17_80556053     ZHar    C    T        0      0        2 
  17  chr17_80556053   Sample    C    T        1      2        2 
  17  chr17_80578372     AAsi    T    C        0      0        2 
  17  chr17_80578372     AKia    T    C        1      2        2 
  17  chr17_80578372     AOna    T    C        0      0        2 
  17  chr17_80578372     ASom    T    C        0      0        2 
  17  chr17_80578372     HCab    T    C        0      0        2 
  17  chr17_80578372     HPrz    T    C        0      0        2 
  17  chr17_80578372     ZBoe    T    C        0      0        2 
  17  chr17_80578372     ZGre    T    C        0      0        2 
  17  chr17_80578372     ZHar    T    C        0      0        2 
  17  chr17_80578372   Sample    T    C        0      0        2 
  17  chr17_80579856     AAsi    A    G        0      0        2 
  17  chr17_80579856     AKia    A    G        0      0        2 
  17  chr17_80579856     AOna    A    G        0      0        2 
  17  chr17_80579856     ASom    A    G        0      0        2 
  17  chr17_80579856     HCab    A    G        1      2        2 
  17  chr17_80579856     HPrz    A    G        1      2        2 
  17  chr17_80579856     ZBoe    A    G        0      0        2 
  17  chr17_80579856     ZGre    A    G        0      0        2 
  17  chr17_80579856     ZHar    A    G        0      0        2 
  17  chr17_80579856   Sample    A    G        1      2        2 
  17  chr17_80587595     AAsi    T    C        0      0        2 
  17  chr17_80587595     AKia    T    C        0      0        2 
  17  chr17_80587595     AOna    T    C        0      0        2 
  17  chr17_80587595     ASom    T    C        0      0        2 
  17  chr17_80587595     HCab    T    C        0      0        2 
  17  chr17_80587595     HPrz    T    C        0      0        2 
  17  chr17_80587595     ZBoe    T    C        0      0        2 
  17  chr17_80587595     ZGre    T    C        0      0        2 
  17  chr17_80587595     ZHar    T    C        1      2        2 
  17  chr17_80587595   Sample    T    C        0      0        2 
  17  chr17_80588217     AAsi    A    G        1      2        2 
  17  chr17_80588217     AKia    A    G        0      0        2 
  17  chr17_80588217     AOna    A    G        0      0        2 
  17  chr17_80588217     ASom    A    G        1      2        2 
  17  chr17_80588217     HCab    A    G        0      0        2 
  17  chr17_80588217     HPrz    A    G        0      0        2 
  17  chr17_80588217     ZBoe    A    G        0      0        2 
  17  chr17_80588217     ZGre    A    G        0      0        2 
  17  chr17_80588217     ZHar    A    G        0      0        2 
  17  chr17_80588217   Sample    A    G        0      0        2 
  17  chr17_80591742     AAsi    C    T        0      0        2 
  17  chr17_80591742     AKia    C    T        0      0        2 
  17  chr17_80591742     AOna    C    T        1      2        2 
  17  chr17_80591742     ASom    C    T        0      0        2 
  17  chr17_80591742     HCab    C    T        0      0        2 
  17  chr17_80591742     HPrz    C    T        0      0        2 
  17  chr17_80591742     ZBoe    C    T        0      0        2 
  17  chr17_80591742     ZGre    C    T        0      0        2 
  17  chr17_80591742     ZHar    C    T        0      0        2 
  17  chr17_80591742   Sample    C    T        0      0        2 
  17  chr17_80594271     AAsi    T    C        0      0        2 
  17  chr17_80594271     AKia    T    C        0      0        2 
  17  chr17_80594271     AOna    T    C        0      0        2 
  17  chr17_80594271     ASom    T    C        0      0        2 
  17  chr17_80594271     HCab    T    C        0      0        2 
  17  chr17_80594271     HPrz    T    C        0      0        2 
  17  chr17_80594271     ZBoe    T    C        0      0        2 
  17  chr17_80594271     ZGre    T    C        0      0        2 
  17  chr17_80594271     ZHar    T    C      0.5      1        2 
  17  chr17_80594271   Sample    T    C        0      0        2 
  17  chr17_80596276     AAsi    G    T        0      0        2 
  17  chr17_80596276     AKia    G    T        0      0        2 
  17  chr17_80596276     AOna    G    T        0      0        2 
  17  chr17_80596276     ASom    G    T        0      0        2 
  17  chr17_80596276     HCab    G    T        0      0        2 
  17  chr17_80596276     HPrz    G    T        0      0        2 
  17  chr17_80596276     ZBoe    G    T        1      2        2 
  17  chr17_80596276     ZGre    G    T        0      0        2 
  17  chr17_80596276     ZHar    G    T        0      0        2 
  17  chr17_80596276   Sample    G    T        0      0        2 
  17  chr17_80601610     AAsi    G    A        0      0        2 
  17  chr17_80601610     AKia    G    A        0      0        2 
  17  chr17_80601610     AOna    G    A        0      0        2 
  17  chr17_80601610     ASom    G    A        0      0        2 
  17  chr17_80601610     HCab    G    A        0      0        2 
  17  chr17_80601610     HPrz    G    A        0      0        2 
  17  chr17_80601610     ZBoe    G    A        1      2        2 
  17  chr17_80601610     ZGre    G    A        1      2        2 
  17  chr17_80601610     ZHar    G    A        0      0        2 
  17  chr17_80601610   Sample    G    A        0      0        2 
  17  chr17_80617691     AAsi    G    A        0      0        2 
  17  chr17_80617691     AKia    G    A      0.5      1        2 
  17  chr17_80617691     AOna    G    A        0      0        2 
  17  chr17_80617691     ASom    G    A        0      0        2 
  17  chr17_80617691     HCab    G    A        0      0        2 
  17  chr17_80617691     HPrz    G    A        0      0        2 
  17  chr17_80617691     ZBoe    G    A        0      0        2 
  17  chr17_80617691     ZGre    G    A        0      0        2 
  17  chr17_80617691     ZHar    G    A        0      0        2 
  17  chr17_80617691   Sample    G    A        0      0        2 
  17  chr17_80618846     AAsi    T    C        0      0        2 
  17  chr17_80618846     AKia    T    C        1      2        2 
  17  chr17_80618846     AOna    T    C        0      0        2 
  17  chr17_80618846     ASom    T    C        0      0        2 
  17  chr17_80618846     HCab    T    C        0      0        2 
  17  chr17_80618846     HPrz    T    C        0      0        2 
  17  chr17_80618846     ZBoe    T    C        0      0        2 
  17  chr17_80618846     ZGre    T    C        0      0        2 
  17  chr17_80618846     ZHar    T    C        0      0        2 
  17  chr17_80618846   Sample    T    C        0      0        2 
  17  chr17_80621325     AAsi    A    C        0      0        2 
  17  chr17_80621325     AKia    A    C        0      0        2 
  17  chr17_80621325     AOna    A    C        1      2        2 
  17  chr17_80621325     ASom    A    C        0      0        2 
  17  chr17_80621325     HCab    A    C        0      0        2 
  17  chr17_80621325     HPrz    A    C        0      0        2 
  17  chr17_80621325     ZBoe    A    C        0      0        2 
  17  chr17_80621325     ZGre    A    C        0      0        2 
  17  chr17_80621325     ZHar    A    C        0      0        2 
  17  chr17_80621325   Sample    A    C        0      0        2 
  17  chr17_80621508     AAsi    G    C        0      0        2 
  17  chr17_80621508     AKia    G    C        1      2        2 
  17  chr17_80621508     AOna    G    C        0      0        2 
  17  chr17_80621508     ASom    G    C        0      0        2 
  17  chr17_80621508     HCab    G    C        0      0        2 
  17  chr17_80621508     HPrz    G    C        0      0        2 
  17  chr17_80621508     ZBoe    G    C        0      0        2 
  17  chr17_80621508     ZGre    G    C        0      0        2 
  17  chr17_80621508     ZHar    G    C        0      0        2 
  17  chr17_80621508   Sample    G    C        0      0        2 
  17  chr17_80630212     AAsi    G    C        0      0        2 
  17  chr17_80630212     AKia    G    C        0      0        2 
  17  chr17_80630212     AOna    G    C        0      0        2 
  17  chr17_80630212     ASom    G    C        0      0        2 
  17  chr17_80630212     HCab    G    C        0      0        2 
  17  chr17_80630212     HPrz    G    C        0      0        2 
  17  chr17_80630212     ZBoe    G    C        1      2        2 
  17  chr17_80630212     ZGre    G    C        0      0        2 
  17  chr17_80630212     ZHar    G    C        0      0        2 
  17  chr17_80630212   Sample    G    C        0      0        2 
  17  chr17_80633984     AAsi    C    T        0      0        2 
  17  chr17_80633984     AKia    C    T        0      0        2 
  17  chr17_80633984     AOna    C    T        0      0        2 
  17  chr17_80633984     ASom    C    T        0      0        2 
  17  chr17_80633984     HCab    C    T        0      0        2 
  17  chr17_80633984     HPrz    C    T        0      0        2 
  17  chr17_80633984     ZBoe    C    T        0      0        2 
  17  chr17_80633984     ZGre    C    T        0      0        2 
  17  chr17_80633984     ZHar    C    T        1      2        2 
  17  chr17_80633984   Sample    C    T        0      0        2 
  17  chr17_80640677     AAsi    C    T        0      0        2 
  17  chr17_80640677     AKia    C    T        0      0        2 
  17  chr17_80640677     AOna    C    T        0      0        2 
  17  chr17_80640677     ASom    C    T        0      0        2 
  17  chr17_80640677     HCab    C    T        0      0        2 
  17  chr17_80640677     HPrz    C    T        0      0        2 
  17  chr17_80640677     ZBoe    C    T        0      0        2 
  17  chr17_80640677     ZGre    C    T      0.5      1        2 
  17  chr17_80640677     ZHar    C    T        0      0        2 
  17  chr17_80640677   Sample    C    T        0      0        2 
  17  chr17_80643380     AAsi    G    T        0      0        2 
  17  chr17_80643380     AKia    G    T        1      2        2 
  17  chr17_80643380     AOna    G    T        0      0        2 
  17  chr17_80643380     ASom    G    T        0      0        2 
  17  chr17_80643380     HCab    G    T        0      0        2 
  17  chr17_80643380     HPrz    G    T        0      0        2 
  17  chr17_80643380     ZBoe    G    T        0      0        2 
  17  chr17_80643380     ZGre    G    T        0      0        2 
  17  chr17_80643380     ZHar    G    T        0      0        2 
  17  chr17_80643380   Sample    G    T        0      0        2 
  17  chr17_80646740     AAsi    A    T      0.5      1        2 
  17  chr17_80646740     AKia    A    T        0      0        2 
  17  chr17_80646740     AOna    A    T        0      0        2 
  17  chr17_80646740     ASom    A    T        0      0        2 
  17  chr17_80646740     HCab    A    T        0      0        2 
  17  chr17_80646740     HPrz    A    T        0      0        2 
  17  chr17_80646740     ZBoe    A    T        0      0        2 
  17  chr17_80646740     ZGre    A    T        0      0        2 
  17  chr17_80646740     ZHar    A    T        0      0        2 
  17  chr17_80646740   Sample    A    T        0      0        2 
  17  chr17_80653275     AAsi    T    C      0.5      1        2 
  17  chr17_80653275     AKia    T    C        0      0        2 
  17  chr17_80653275     AOna    T    C        0      0        2 
  17  chr17_80653275     ASom    T    C        0      0        2 
  17  chr17_80653275     HCab    T    C        0      0        2 
  17  chr17_80653275     HPrz    T    C        0      0        2 
  17  chr17_80653275     ZBoe    T    C        0      0        2 
  17  chr17_80653275     ZGre    T    C        0      0        2 
  17  chr17_80653275     ZHar    T    C        0      0        2 
  17  chr17_80653275   Sample    T    C        0      0        2 
  17  chr17_80659177     AAsi    G    A        0      0        2 
  17  chr17_80659177     AKia    G    A        0      0        2 
  17  chr17_80659177     AOna    G    A        0      0        2 
  17  chr17_80659177     ASom    G    A        0      0        2 
  17  chr17_80659177     HCab    G    A        0      0        2 
  17  chr17_80659177     HPrz    G    A        0      0        2 
  17  chr17_80659177     ZBoe    G    A        0      0        2 
  17  chr17_80659177     ZGre    G    A        1      2        2 
  17  chr17_80659177     ZHar    G    A        0      0        2 
  17  chr17_80659177   Sample    G    A        0      0        2 
  17  chr17_80663907     AAsi    G    A        0      0        2 
  17  chr17_80663907     AKia    G    A        0      0        2 
  17  chr17_80663907     AOna    G    A        0      0        2 
  17  chr17_80663907     ASom    G    A        0      0        2 
  17  chr17_80663907     HCab    G    A        0      0        2 
  17  chr17_80663907     HPrz    G    A      0.5      1        2 
  17  chr17_80663907     ZBoe    G    A        0      0        2 
  17  chr17_80663907     ZGre    G    A        0      0        2 
  17  chr17_80663907     ZHar    G    A        0      0        2 
  17  chr17_80663907   Sample    G    A        0      0        2 
  17  chr17_80672556     AAsi    T    C        0      0        2 
  17  chr17_80672556     AKia    T    C        0      0        2 
  17  chr17_80672556     AOna    T    C        0      0        2 
  17  chr17_80672556     ASom    T    C        0      0        2 
  17  chr17_80672556     HCab    T    C        1      2        2 
  17  chr17_80672556     HPrz    T    C        1      2        2 
  17  chr17_80672556     ZBoe    T    C        0      0        2 
  17  chr17_80672556     ZGre    T    C        0      0        2 
  17  chr17_80672556     ZHar    T    C        0      0        2 
  17  chr17_80672556   Sample    T    C        1      2        2 
  17  chr17_80676337     AAsi    A    G        0      0        2 
  17  chr17_80676337     AKia    A    G        1      2        2 
  17  chr17_80676337     AOna    A    G        0      0        2 
  17  chr17_80676337     ASom    A    G        0      0        2 
  17  chr17_80676337     HCab    A    G        1      2        2 
  17  chr17_80676337     HPrz    A    G        1      2        2 
  17  chr17_80676337     ZBoe    A    G        0      0        2 
  17  chr17_80676337     ZGre    A    G        0      0        2 
  17  chr17_80676337     ZHar    A    G        0      0        2 
  17  chr17_80676337   Sample    A    G        1      2        2 
  17  chr17_80681045     AAsi    G    T        0      0        2 
  17  chr17_80681045     AKia    G    T        0      0        2 
  17  chr17_80681045     AOna    G    T        0      0        2 
  17  chr17_80681045     ASom    G    T        0      0        2 
  17  chr17_80681045     HCab    G    T        0      0        2 
  17  chr17_80681045     HPrz    G    T      0.5      1        2 
  17  chr17_80681045     ZBoe    G    T        0      0        2 
  17  chr17_80681045     ZGre    G    T        0      0        2 
  17  chr17_80681045     ZHar    G    T        0      0        2 
  17  chr17_80681045   Sample    G    T        0      0        2 
  17  chr17_80686440     AAsi    G    A        0      0        2 
  17  chr17_80686440     AKia    G    A        0      0        2 
  17  chr17_80686440     AOna    G    A        1      2        2 
  17  chr17_80686440     ASom    G    A        0      0        2 
  17  chr17_80686440     HCab    G    A        0      0        2 
  17  chr17_80686440     HPrz    G    A        0      0        2 
  17  chr17_80686440     ZBoe    G    A        0      0        2 
  17  chr17_80686440     ZGre    G    A        0      0        2 
  17  chr17_80686440     ZHar    G    A        0      0        2 
  17  chr17_80686440   Sample    G    A        0      0        2 
  17  chr17_80694297     AAsi    T    C        0      0        2 
  17  chr17_80694297     AKia    T    C        0      0        2 
  17  chr17_80694297     AOna    T    C        0      0        2 
  17  chr17_80694297     ASom    T    C        0      0        2 
  17  chr17_80694297     HCab    T    C        0      0        2 
  17  chr17_80694297     HPrz    T    C        0      0        2 
  17  chr17_80694297     ZBoe    T    C        0      0        2 
  17  chr17_80694297     ZGre    T    C        1      2        2 
  17  chr17_80694297     ZHar    T    C        0      0        2 
  17  chr17_80694297   Sample    T    C        0      0        2 
  17  chr17_80704571     AAsi    A    C        0      0        2 
  17  chr17_80704571     AKia    A    C        0      0        2 
  17  chr17_80704571     AOna    A    C        0      0        2 
  17  chr17_80704571     ASom    A    C        0      0        2 
  17  chr17_80704571     HCab    A    C        0      0        2 
  17  chr17_80704571     HPrz    A    C        0      0        2 
  17  chr17_80704571     ZBoe    A    C        1      2        2 
  17  chr17_80704571     ZGre    A    C        0      0        2 
  17  chr17_80704571     ZHar    A    C        0      0        2 
  17  chr17_80704571   Sample    A    C        0      0        2 
  17  chr17_80705148     AAsi    A    G        0      0        2 
  17  chr17_80705148     AKia    A    G      0.5      1        2 
  17  chr17_80705148     AOna    A    G        0      0        2 
  17  chr17_80705148     ASom    A    G        0      0        2 
  17  chr17_80705148     HCab    A    G        0      0        2 
  17  chr17_80705148     HPrz    A    G        0      0        2 
  17  chr17_80705148     ZBoe    A    G        0      0        2 
  17  chr17_80705148     ZGre    A    G        0      0        2 
  17  chr17_80705148     ZHar    A    G        0      0        2 
  17  chr17_80705148   Sample    A    G        0      0        2 
  17  chr17_80706564     AAsi    C    G        0      0        2 
  17  chr17_80706564     AKia    C    G        0      0        2 
  17  chr17_80706564     AOna    C    G        0      0        2 
  17  chr17_80706564     ASom    C    G        0      0        2 
  17  chr17_80706564     HCab    C    G      0.5      1        2 
  17  chr17_80706564     HPrz    C    G      0.5      1        2 
  17  chr17_80706564     ZBoe    C    G        0      0        2 
  17  chr17_80706564     ZGre    C    G        0      0        2 
  17  chr17_80706564     ZHar    C    G        0      0        2 
  17  chr17_80706564   Sample    C    G        0      0        2 
  17  chr17_80708859     AAsi    A    G      0.5      1        2 
  17  chr17_80708859     AKia    A    G        0      0        2 
  17  chr17_80708859     AOna    A    G        0      0        2 
  17  chr17_80708859     ASom    A    G        0      0        2 
  17  chr17_80708859     HCab    A    G        0      0        2 
  17  chr17_80708859     HPrz    A    G        0      0        2 
  17  chr17_80708859     ZBoe    A    G        0      0        2 
  17  chr17_80708859     ZGre    A    G        0      0        2 
  17  chr17_80708859     ZHar    A    G        0      0        2 
  17  chr17_80708859   Sample    A    G        0      0        2 
  17  chr17_80709888     AAsi    A    G        0      0        2 
  17  chr17_80709888     AKia    A    G        0      0        2 
  17  chr17_80709888     AOna    A    G        0      0        2 
  17  chr17_80709888     ASom    A    G        0      0        2 
  17  chr17_80709888     HCab    A    G        1      2        2 
  17  chr17_80709888     HPrz    A    G        1      2        2 
  17  chr17_80709888     ZBoe    A    G        0      0        2 
  17  chr17_80709888     ZGre    A    G        0      0        2 
  17  chr17_80709888     ZHar    A    G        0      0        2 
  17  chr17_80709888   Sample    A    G        1      2        2 
  17  chr17_80714920     AAsi    T    G        1      2        2 
  17  chr17_80714920     AKia    T    G        0      0        2 
  17  chr17_80714920     AOna    T    G        0      0        2 
  17  chr17_80714920     ASom    T    G        1      2        2 
  17  chr17_80714920     HCab    T    G        0      0        2 
  17  chr17_80714920     HPrz    T    G        0      0        2 
  17  chr17_80714920     ZBoe    T    G        0      0        2 
  17  chr17_80714920     ZGre    T    G        0      0        2 
  17  chr17_80714920     ZHar    T    G        0      0        2 
  17  chr17_80714920   Sample    T    G        0      0        2 
  17  chr17_80716758     AAsi    G    C      0.5      1        2 
  17  chr17_80716758     AKia    G    C        0      0        2 
  17  chr17_80716758     AOna    G    C        0      0        2 
  17  chr17_80716758     ASom    G    C        0      0        2 
  17  chr17_80716758     HCab    G    C        0      0        2 
  17  chr17_80716758     HPrz    G    C        0      0        2 
  17  chr17_80716758     ZBoe    G    C        0      0        2 
  17  chr17_80716758     ZGre    G    C        0      0        2 
  17  chr17_80716758     ZHar    G    C        0      0        2 
  17  chr17_80716758   Sample    G    C        0      0        2 
  17  chr17_80716870     AAsi    C    T        0      0        2 
  17  chr17_80716870     AKia    C    T        0      0        2 
  17  chr17_80716870     AOna    C    T        0      0        2 
  17  chr17_80716870     ASom    C    T        0      0        2 
  17  chr17_80716870     HCab    C    T        1      2        2 
  17  chr17_80716870     HPrz    C    T        1      2        2 
  17  chr17_80716870     ZBoe    C    T        0      0        2 
  17  chr17_80716870     ZGre    C    T        0      0        2 
  17  chr17_80716870     ZHar    C    T        0      0        2 
  17  chr17_80716870   Sample    C    T        1      2        2 
  17  chr17_80720043     AAsi    T    C        0      0        2 
  17  chr17_80720043     AKia    T    C      0.5      1        2 
  17  chr17_80720043     AOna    T    C        0      0        2 
  17  chr17_80720043     ASom    T    C        0      0        2 
  17  chr17_80720043     HCab    T    C        0      0        2 
  17  chr17_80720043     HPrz    T    C        0      0        2 
  17  chr17_80720043     ZBoe    T    C        0      0        2 
  17  chr17_80720043     ZGre    T    C        0      0        2 
  17  chr17_80720043     ZHar    T    C        0      0        2 
  17  chr17_80720043   Sample    T    C        0      0        2 
  17  chr17_80721116     AAsi    T    C        0      0        2 
  17  chr17_80721116     AKia    T    C        0      0        2 
  17  chr17_80721116     AOna    T    C        0      0        2 
  17  chr17_80721116     ASom    T    C        0      0        2 
  17  chr17_80721116     HCab    T    C        0      0        2 
  17  chr17_80721116     HPrz    T    C        0      0        2 
  17  chr17_80721116     ZBoe    T    C        0      0        2 
  17  chr17_80721116     ZGre    T    C        0      0        2 
  17  chr17_80721116     ZHar    T    C        1      2        2 
  17  chr17_80721116   Sample    T    C        0      0        2 
  17  chr17_80732569     AAsi    G    A        1      2        2 
  17  chr17_80732569     AKia    G    A        0      0        2 
  17  chr17_80732569     AOna    G    A        0      0        2 
  17  chr17_80732569     ASom    G    A        1      2        2 
  17  chr17_80732569     HCab    G    A        0      0        2 
  17  chr17_80732569     HPrz    G    A        0      0        2 
  17  chr17_80732569     ZBoe    G    A        0      0        2 
  17  chr17_80732569     ZGre    G    A        0      0        2 
  17  chr17_80732569     ZHar    G    A        0      0        2 
  17  chr17_80732569   Sample    G    A        0      0        2 
  17  chr17_80734220     AAsi    C    T        0      0        2 
  17  chr17_80734220     AKia    C    T        0      0        2 
  17  chr17_80734220     AOna    C    T        0      0        2 
  17  chr17_80734220     ASom    C    T        0      0        2 
  17  chr17_80734220     HCab    C    T        1      2        2 
  17  chr17_80734220     HPrz    C    T        1      2        2 
  17  chr17_80734220     ZBoe    C    T        0      0        2 
  17  chr17_80734220     ZGre    C    T        0      0        2 
  17  chr17_80734220     ZHar    C    T        0      0        2 
  17  chr17_80734220   Sample    C    T        1      2        2 
  17  chr17_80735234     AAsi    T    G        0      0        2 
  17  chr17_80735234     AKia    T    G        0      0        2 
  17  chr17_80735234     AOna    T    G        0      0        2 
  17  chr17_80735234     ASom    T    G        0      0        2 
  17  chr17_80735234     HCab    T    G        1      2        2 
  17  chr17_80735234     HPrz    T    G        1      2        2 
  17  chr17_80735234     ZBoe    T    G        0      0        2 
  17  chr17_80735234     ZGre    T    G        0      0        2 
  17  chr17_80735234     ZHar    T    G        0      0        2 
  17  chr17_80735234   Sample    T    G        1      2        2 
  17  chr17_80735260     AAsi    T    G        0      0        2 
  17  chr17_80735260     AKia    T    G        0      0        2 
  17  chr17_80735260     AOna    T    G        0      0        2 
  17  chr17_80735260     ASom    T    G        0      0        2 
  17  chr17_80735260     HCab    T    G        0      0        2 
  17  chr17_80735260     HPrz    T    G        0      0        2 
  17  chr17_80735260     ZBoe    T    G        0      0        2 
  17  chr17_80735260     ZGre    T    G        0      0        2 
  17  chr17_80735260     ZHar    T    G      0.5      1        2 
  17  chr17_80735260   Sample    T    G        0      0        2 
  17  chr17_80737551     AAsi    A    G        0      0        2 
  17  chr17_80737551     AKia    A    G        0      0        2 
  17  chr17_80737551     AOna    A    G        0      0        2 
  17  chr17_80737551     ASom    A    G        0      0        2 
  17  chr17_80737551     HCab    A    G        0      0        2 
  17  chr17_80737551     HPrz    A    G      0.5      1        2 
  17  chr17_80737551     ZBoe    A    G        0      0        2 
  17  chr17_80737551     ZGre    A    G        0      0        2 
  17  chr17_80737551     ZHar    A    G        0      0        2 
  17  chr17_80737551   Sample    A    G        0      0        2 
  17  chr17_80744170     AAsi    C    G        1      2        2 
  17  chr17_80744170     AKia    C    G        0      0        2 
  17  chr17_80744170     AOna    C    G        0      0        2 
  17  chr17_80744170     ASom    C    G        1      2        2 
  17  chr17_80744170     HCab    C    G        0      0        2 
  17  chr17_80744170     HPrz    C    G        0      0        2 
  17  chr17_80744170     ZBoe    C    G        0      0        2 
  17  chr17_80744170     ZGre    C    G        0      0        2 
  17  chr17_80744170     ZHar    C    G        0      0        2 
  17  chr17_80744170   Sample    C    G        0      0        2 
  17  chr17_80745049     AAsi    A    G        0      0        2 
  17  chr17_80745049     AKia    A    G        0      0        2 
  17  chr17_80745049     AOna    A    G        0      0        2 
  17  chr17_80745049     ASom    A    G        0      0        2 
  17  chr17_80745049     HCab    A    G        0      0        2 
  17  chr17_80745049     HPrz    A    G        0      0        2 
  17  chr17_80745049     ZBoe    A    G        0      0        2 
  17  chr17_80745049     ZGre    A    G        0      0        2 
  17  chr17_80745049     ZHar    A    G      0.5      1        2 
  17  chr17_80745049   Sample    A    G        0      0        2 
  17  chr17_80747017     AAsi    A    G        0      0        2 
  17  chr17_80747017     AKia    A    G        0      0        2 
  17  chr17_80747017     AOna    A    G        0      0        2 
  17  chr17_80747017     ASom    A    G        0      0        2 
  17  chr17_80747017     HCab    A    G      0.5      1        2 
  17  chr17_80747017     HPrz    A    G        0      0        2 
  17  chr17_80747017     ZBoe    A    G        0      0        2 
  17  chr17_80747017     ZGre    A    G        0      0        2 
  17  chr17_80747017     ZHar    A    G        0      0        2 
  17  chr17_80747017   Sample    A    G        0      0        2 
  17  chr17_80749740     AAsi    A    G        0      0        2 
  17  chr17_80749740     AKia    A    G        0      0        2 
  17  chr17_80749740     AOna    A    G        0      0        2 
  17  chr17_80749740     ASom    A    G        0      0        2 
  17  chr17_80749740     HCab    A    G        0      0        2 
  17  chr17_80749740     HPrz    A    G        0      0        2 
  17  chr17_80749740     ZBoe    A    G        0      0        2 
  17  chr17_80749740     ZGre    A    G        1      2        2 
  17  chr17_80749740     ZHar    A    G        0      0        2 
  17  chr17_80749740   Sample    A    G        0      0        2 
  18      chr18_9780     AAsi    C    A        1      2        2 
  18      chr18_9780     AKia    C    A        0      0        2 
  18      chr18_9780     AOna    C    A        0      0        2 
  18      chr18_9780     ASom    C    A        1      2        2 
  18      chr18_9780     HCab    C    A        0      0        2 
  18      chr18_9780     HPrz    C    A        0      0        2 
  18      chr18_9780     ZBoe    C    A        0      0        2 
  18      chr18_9780     ZGre    C    A        0      0        2 
  18      chr18_9780     ZHar    C    A        0      0        2 
  18      chr18_9780   Sample    C    A        0      0        2 
  18     chr18_10367     AAsi    T    C        0      0        2 
  18     chr18_10367     AKia    T    C        0      0        2 
  18     chr18_10367     AOna    T    C        0      0        2 
  18     chr18_10367     ASom    T    C        0      0        2 
  18     chr18_10367     HCab    T    C        0      0        2 
  18     chr18_10367     HPrz    T    C        0      0        2 
  18     chr18_10367     ZBoe    T    C        0      0        2 
  18     chr18_10367     ZGre    T    C      0.5      1        2 
  18     chr18_10367     ZHar    T    C        0      0        2 
  18     chr18_10367   Sample    T    C        0      0        2 
  18     chr18_18362     AAsi    A    G        0      0        2 
  18     chr18_18362     AKia    A    G        0      0        2 
  18     chr18_18362     AOna    A    G        0      0        2 
  18     chr18_18362     ASom    A    G        0      0        2 
  18     chr18_18362     HCab    A    G        0      0        2 
  18     chr18_18362     HPrz    A    G      0.5      1        2 
  18     chr18_18362     ZBoe    A    G        0      0        2 
  18     chr18_18362     ZGre    A    G        0      0        2 
  18     chr18_18362     ZHar    A    G        0      0        2 
  18     chr18_18362   Sample    A    G        0      0        2 
  18     chr18_19046     AAsi    C    A        0      0        2 
  18     chr18_19046     AKia    C    A        0      0        2 
  18     chr18_19046     AOna    C    A        0      0        2 
  18     chr18_19046     ASom    C    A        0      0        2 
  18     chr18_19046     HCab    C    A      0.5      1        2 
  18     chr18_19046     HPrz    C    A      0.5      1        2 
  18     chr18_19046     ZBoe    C    A        0      0        2 
  18     chr18_19046     ZGre    C    A        0      0        2 
  18     chr18_19046     ZHar    C    A        0      0        2 
  18     chr18_19046   Sample    C    A        1      2        2 
  18     chr18_23340     AAsi    G    A        1      2        2 
  18     chr18_23340     AKia    G    A        0      0        2 
  18     chr18_23340     AOna    G    A        0      0        2 
  18     chr18_23340     ASom    G    A        1      2        2 
  18     chr18_23340     HCab    G    A        0      0        2 
  18     chr18_23340     HPrz    G    A        0      0        2 
  18     chr18_23340     ZBoe    G    A        0      0        2 
  18     chr18_23340     ZGre    G    A        0      0        2 
  18     chr18_23340     ZHar    G    A        0      0        2 
  18     chr18_23340   Sample    G    A        0      0        2 
  18     chr18_24832     AAsi    A    T        1      2        2 
  18     chr18_24832     AKia    A    T        0      0        2 
  18     chr18_24832     AOna    A    T        0      0        2 
  18     chr18_24832     ASom    A    T        1      2        2 
  18     chr18_24832     HCab    A    T      0.5      1        2 
  18     chr18_24832     HPrz    A    T      0.5      1        2 
  18     chr18_24832     ZBoe    A    T        0      0        2 
  18     chr18_24832     ZGre    A    T        0      0        2 
  18     chr18_24832     ZHar    A    T        0      0        2 
  18     chr18_24832   Sample    A    T        0      0        2 
  18     chr18_24880     AAsi    T    C        1      2        2 
  18     chr18_24880     AKia    T    C        0      0        2 
  18     chr18_24880     AOna    T    C        0      0        2 
  18     chr18_24880     ASom    T    C        1      2        2 
  18     chr18_24880     HCab    T    C      0.5      1        2 
  18     chr18_24880     HPrz    T    C      0.5      1        2 
  18     chr18_24880     ZBoe    T    C        0      0        2 
  18     chr18_24880     ZGre    T    C        0      0        2 
  18     chr18_24880     ZHar    T    C        0      0        2 
  18     chr18_24880   Sample    T    C        0      0        2 
  18     chr18_29362     AAsi    A    G        0      0        2 
  18     chr18_29362     AKia    A    G        0      0        2 
  18     chr18_29362     AOna    A    G        1      2        2 
  18     chr18_29362     ASom    A    G        0      0        2 
  18     chr18_29362     HCab    A    G        0      0        2 
  18     chr18_29362     HPrz    A    G        0      0        2 
  18     chr18_29362     ZBoe    A    G        0      0        2 
  18     chr18_29362     ZGre    A    G        0      0        2 
  18     chr18_29362     ZHar    A    G        0      0        2 
  18     chr18_29362   Sample    A    G        0      0        2 
  18     chr18_32266     AAsi    G    A        1      2        2 
  18     chr18_32266     AKia    G    A        0      0        2 
  18     chr18_32266     AOna    G    A        0      0        2 
  18     chr18_32266     ASom    G    A        1      2        2 
  18     chr18_32266     HCab    G    A        1      2        2 
  18     chr18_32266     HPrz    G    A        1      2        2 
  18     chr18_32266     ZBoe    G    A        0      0        2 
  18     chr18_32266     ZGre    G    A        0      0        2 
  18     chr18_32266     ZHar    G    A        0      0        2 
  18     chr18_32266   Sample    G    A        1      2        2 
  18     chr18_32847     AAsi    C    T        1      2        2 
  18     chr18_32847     AKia    C    T        0      0        2 
  18     chr18_32847     AOna    C    T        0      0        2 
  18     chr18_32847     ASom    C    T        1      2        2 
  18     chr18_32847     HCab    C    T        1      2        2 
  18     chr18_32847     HPrz    C    T        1      2        2 
  18     chr18_32847     ZBoe    C    T        0      0        2 
  18     chr18_32847     ZGre    C    T        0      0        2 
  18     chr18_32847     ZHar    C    T        0      0        2 
  18     chr18_32847   Sample    C    T        1      2        2 
  18     chr18_34461     AAsi    T    C        0      0        2 
  18     chr18_34461     AKia    T    C        0      0        2 
  18     chr18_34461     AOna    T    C        0      0        2 
  18     chr18_34461     ASom    T    C        0      0        2 
  18     chr18_34461     HCab    T    C        1      2        2 
  18     chr18_34461     HPrz    T    C        1      2        2 
  18     chr18_34461     ZBoe    T    C        0      0        2 
  18     chr18_34461     ZGre    T    C        0      0        2 
  18     chr18_34461     ZHar    T    C        0      0        2 
  18     chr18_34461   Sample    T    C        1      2        2 
  18     chr18_36289     AAsi    T    A        0      0        2 
  18     chr18_36289     AKia    T    A        0      0        2 
  18     chr18_36289     AOna    T    A        0      0        2 
  18     chr18_36289     ASom    T    A        0      0        2 
  18     chr18_36289     HCab    T    A        0      0        2 
  18     chr18_36289     HPrz    T    A        0      0        2 
  18     chr18_36289     ZBoe    T    A        1      2        2 
  18     chr18_36289     ZGre    T    A        0      0        2 
  18     chr18_36289     ZHar    T    A        0      0        2 
  18     chr18_36289   Sample    T    A        0      0        2 
  18     chr18_40369     AAsi    C    A        0      0        2 
  18     chr18_40369     AKia    C    A        0      0        2 
  18     chr18_40369     AOna    C    A        0      0        2 
  18     chr18_40369     ASom    C    A        0      0        2 
  18     chr18_40369     HCab    C    A        0      0        2 
  18     chr18_40369     HPrz    C    A      0.5      1        2 
  18     chr18_40369     ZBoe    C    A        0      0        2 
  18     chr18_40369     ZGre    C    A        0      0        2 
  18     chr18_40369     ZHar    C    A        0      0        2 
  18     chr18_40369   Sample    C    A        0      0        2 
  18     chr18_44021     AAsi    A    G        0      0        2 
  18     chr18_44021     AKia    A    G        0      0        2 
  18     chr18_44021     AOna    A    G        0      0        2 
  18     chr18_44021     ASom    A    G        0      0        2 
  18     chr18_44021     HCab    A    G        0      0        2 
  18     chr18_44021     HPrz    A    G        0      0        2 
  18     chr18_44021     ZBoe    A    G        0      0        2 
  18     chr18_44021     ZGre    A    G        0      0        2 
  18     chr18_44021     ZHar    A    G        1      2        2 
  18     chr18_44021   Sample    A    G        0      0        2 
  18     chr18_45005     AAsi    A    G        0      0        2 
  18     chr18_45005     AKia    A    G        0      0        2 
  18     chr18_45005     AOna    A    G        0      0        2 
  18     chr18_45005     ASom    A    G        0      0        2 
  18     chr18_45005     HCab    A    G        1      2        2 
  18     chr18_45005     HPrz    A    G        1      2        2 
  18     chr18_45005     ZBoe    A    G        1      2        2 
  18     chr18_45005     ZGre    A    G        0      0        2 
  18     chr18_45005     ZHar    A    G        0      0        2 
  18     chr18_45005   Sample    A    G        1      2        2 
  18     chr18_45543     AAsi    A    G        0      0        2 
  18     chr18_45543     AKia    A    G        0      0        2 
  18     chr18_45543     AOna    A    G        1      2        2 
  18     chr18_45543     ASom    A    G        0      0        2 
  18     chr18_45543     HCab    A    G        0      0        2 
  18     chr18_45543     HPrz    A    G        0      0        2 
  18     chr18_45543     ZBoe    A    G        0      0        2 
  18     chr18_45543     ZGre    A    G        0      0        2 
  18     chr18_45543     ZHar    A    G        0      0        2 
  18     chr18_45543   Sample    A    G        0      0        2 
  18     chr18_45664     AAsi    A    G        0      0        2 
  18     chr18_45664     AKia    A    G        0      0        2 
  18     chr18_45664     AOna    A    G        0      0        2 
  18     chr18_45664     ASom    A    G        0      0        2 
  18     chr18_45664     HCab    A    G        0      0        2 
  18     chr18_45664     HPrz    A    G        0      0        2 
  18     chr18_45664     ZBoe    A    G        0      0        2 
  18     chr18_45664     ZGre    A    G        0      0        2 
  18     chr18_45664     ZHar    A    G      0.5      1        2 
  18     chr18_45664   Sample    A    G        0      0        2 
  18     chr18_48190     AAsi    A    G        0      0        2 
  18     chr18_48190     AKia    A    G        1      2        2 
  18     chr18_48190     AOna    A    G        0      0        2 
  18     chr18_48190     ASom    A    G        0      0        2 
  18     chr18_48190     HCab    A    G        0      0        2 
  18     chr18_48190     HPrz    A    G        0      0        2 
  18     chr18_48190     ZBoe    A    G        0      0        2 
  18     chr18_48190     ZGre    A    G        0      0        2 
  18     chr18_48190     ZHar    A    G        0      0        2 
  18     chr18_48190   Sample    A    G        0      0        2 
  18     chr18_49061     AAsi    A    G        0      0        2 
  18     chr18_49061     AKia    A    G        0      0        2 
  18     chr18_49061     AOna    A    G        0      0        2 
  18     chr18_49061     ASom    A    G        0      0        2 
  18     chr18_49061     HCab    A    G        0      0        2 
  18     chr18_49061     HPrz    A    G        0      0        2 
  18     chr18_49061     ZBoe    A    G        0      0        2 
  18     chr18_49061     ZGre    A    G        0      0        2 
  18     chr18_49061     ZHar    A    G      0.5      1        2 
  18     chr18_49061   Sample    A    G        0      0        2 
  18     chr18_49141     AAsi    G    A        0      0        2 
  18     chr18_49141     AKia    G    A        0      0        2 
  18     chr18_49141     AOna    G    A        0      0        2 
  18     chr18_49141     ASom    G    A        0      0        2 
  18     chr18_49141     HCab    G    A        1      2        2 
  18     chr18_49141     HPrz    G    A        1      2        2 
  18     chr18_49141     ZBoe    G    A        0      0        2 
  18     chr18_49141     ZGre    G    A        0      0        2 
  18     chr18_49141     ZHar    G    A        0      0        2 
  18     chr18_49141   Sample    G    A        1      2        2 
  18     chr18_49337     AAsi    A    G        0      0        2 
  18     chr18_49337     AKia    A    G        0      0        2 
  18     chr18_49337     AOna    A    G        0      0        2 
  18     chr18_49337     ASom    A    G        0      0        2 
  18     chr18_49337     HCab    A    G      0.5      1        2 
  18     chr18_49337     HPrz    A    G      0.5      1        2 
  18     chr18_49337     ZBoe    A    G        0      0        2 
  18     chr18_49337     ZGre    A    G        0      0        2 
  18     chr18_49337     ZHar    A    G        0      0        2 
  18     chr18_49337   Sample    A    G        1      2        2 
  18     chr18_51223     AAsi    A    G        0      0        2 
  18     chr18_51223     AKia    A    G        0      0        2 
  18     chr18_51223     AOna    A    G        0      0        2 
  18     chr18_51223     ASom    A    G        0      0        2 
  18     chr18_51223     HCab    A    G        1      2        2 
  18     chr18_51223     HPrz    A    G      0.5      1        2 
  18     chr18_51223     ZBoe    A    G        0      0        2 
  18     chr18_51223     ZGre    A    G        0      0        2 
  18     chr18_51223     ZHar    A    G        0      0        2 
  18     chr18_51223   Sample    A    G        1      2        2 
  18     chr18_51524     AAsi    G    A        0      0        2 
  18     chr18_51524     AKia    G    A        0      0        2 
  18     chr18_51524     AOna    G    A        0      0        2 
  18     chr18_51524     ASom    G    A        0      0        2 
  18     chr18_51524     HCab    G    A      0.5      1        2 
  18     chr18_51524     HPrz    G    A      0.5      1        2 
  18     chr18_51524     ZBoe    G    A        0      0        2 
  18     chr18_51524     ZGre    G    A        0      0        2 
  18     chr18_51524     ZHar    G    A        0      0        2 
  18     chr18_51524   Sample    G    A        1      2        2 
  18     chr18_52094     AAsi    A    C        0      0        2 
  18     chr18_52094     AKia    A    C        0      0        2 
  18     chr18_52094     AOna    A    C        0      0        2 
  18     chr18_52094     ASom    A    C        0      0        2 
  18     chr18_52094     HCab    A    C        0      0        2 
  18     chr18_52094     HPrz    A    C        0      0        2 
  18     chr18_52094     ZBoe    A    C        0      0        2 
  18     chr18_52094     ZGre    A    C      0.5      1        2 
  18     chr18_52094     ZHar    A    C        0      0        2 
  18     chr18_52094   Sample    A    C        0      0        2 
  18     chr18_72219     AAsi    T    C        0      0        2 
  18     chr18_72219     AKia    T    C        0      0        2 
  18     chr18_72219     AOna    T    C        0      0        2 
  18     chr18_72219     ASom    T    C        0      0        2 
  18     chr18_72219     HCab    T    C        0      0        2 
  18     chr18_72219     HPrz    T    C      0.5      1        2 
  18     chr18_72219     ZBoe    T    C        0      0        2 
  18     chr18_72219     ZGre    T    C        0      0        2 
  18     chr18_72219     ZHar    T    C        0      0        2 
  18     chr18_72219   Sample    T    C        0      0        2 
  18     chr18_77065     AAsi    T    C        0      0        2 
  18     chr18_77065     AKia    T    C        0      0        2 
  18     chr18_77065     AOna    T    C      0.5      1        2 
  18     chr18_77065     ASom    T    C        0      0        2 
  18     chr18_77065     HCab    T    C        0      0        2 
  18     chr18_77065     HPrz    T    C        0      0        2 
  18     chr18_77065     ZBoe    T    C        0      0        2 
  18     chr18_77065     ZGre    T    C        0      0        2 
  18     chr18_77065     ZHar    T    C        0      0        2 
  18     chr18_77065   Sample    T    C        0      0        2 
  18     chr18_77914     AAsi    G    A        0      0        2 
  18     chr18_77914     AKia    G    A        0      0        2 
  18     chr18_77914     AOna    G    A        0      0        2 
  18     chr18_77914     ASom    G    A        0      0        2 
  18     chr18_77914     HCab    G    A      0.5      1        2 
  18     chr18_77914     HPrz    G    A      0.5      1        2 
  18     chr18_77914     ZBoe    G    A        0      0        2 
  18     chr18_77914     ZGre    G    A        0      0        2 
  18     chr18_77914     ZHar    G    A        0      0        2 
  18     chr18_77914   Sample    G    A        0      0        2 
  18     chr18_78666     AAsi    A    C        0      0        2 
  18     chr18_78666     AKia    A    C        0      0        2 
  18     chr18_78666     AOna    A    C        0      0        2 
  18     chr18_78666     ASom    A    C        0      0        2 
  18     chr18_78666     HCab    A    C        0      0        2 
  18     chr18_78666     HPrz    A    C        0      0        2 
  18     chr18_78666     ZBoe    A    C        0      0        2 
  18     chr18_78666     ZGre    A    C        1      2        2 
  18     chr18_78666     ZHar    A    C        0      0        2 
  18     chr18_78666   Sample    A    C        0      0        2 
  18     chr18_79104     AAsi    A    G        0      0        2 
  18     chr18_79104     AKia    A    G        1      2        2 
  18     chr18_79104     AOna    A    G        0      0        2 
  18     chr18_79104     ASom    A    G        0      0        2 
  18     chr18_79104     HCab    A    G        0      0        2 
  18     chr18_79104     HPrz    A    G        0      0        2 
  18     chr18_79104     ZBoe    A    G        0      0        2 
  18     chr18_79104     ZGre    A    G        0      0        2 
  18     chr18_79104     ZHar    A    G        0      0        2 
  18     chr18_79104   Sample    A    G        0      0        2 
  18     chr18_83167     AAsi    T    C        0      0        2 
  18     chr18_83167     AKia    T    C        1      2        2 
  18     chr18_83167     AOna    T    C        1      2        2 
  18     chr18_83167     ASom    T    C        0      0        2 
  18     chr18_83167     HCab    T    C        0      0        2 
  18     chr18_83167     HPrz    T    C        0      0        2 
  18     chr18_83167     ZBoe    T    C        0      0        2 
  18     chr18_83167     ZGre    T    C        0      0        2 
  18     chr18_83167     ZHar    T    C        0      0        2 
  18     chr18_83167   Sample    T    C        0      0        2 
  18     chr18_83539     AAsi    A    C        0      0        2 
  18     chr18_83539     AKia    A    C        0      0        2 
  18     chr18_83539     AOna    A    C        0      0        2 
  18     chr18_83539     ASom    A    C        0      0        2 
  18     chr18_83539     HCab    A    C      0.5      1        2 
  18     chr18_83539     HPrz    A    C      0.5      1        2 
  18     chr18_83539     ZBoe    A    C        0      0        2 
  18     chr18_83539     ZGre    A    C        0      0        2 
  18     chr18_83539     ZHar    A    C        0      0        2 
  18     chr18_83539   Sample    A    C        1      2        2 
  18     chr18_84017     AAsi    G    A        0      0        2 
  18     chr18_84017     AKia    G    A        0      0        2 
  18     chr18_84017     AOna    G    A        0      0        2 
  18     chr18_84017     ASom    G    A        0      0        2 
  18     chr18_84017     HCab    G    A      0.5      1        2 
  18     chr18_84017     HPrz    G    A      0.5      1        2 
  18     chr18_84017     ZBoe    G    A        0      0        2 
  18     chr18_84017     ZGre    G    A        1      2        2 
  18     chr18_84017     ZHar    G    A        0      0        2 
  18     chr18_84017   Sample    G    A        1      2        2 
  18     chr18_84776     AAsi    G    A        0      0        2 
  18     chr18_84776     AKia    G    A        0      0        2 
  18     chr18_84776     AOna    G    A        0      0        2 
  18     chr18_84776     ASom    G    A        0      0        2 
  18     chr18_84776     HCab    G    A        1      2        2 
  18     chr18_84776     HPrz    G    A      0.5      1        2 
  18     chr18_84776     ZBoe    G    A        0      0        2 
  18     chr18_84776     ZGre    G    A        0      0        2 
  18     chr18_84776     ZHar    G    A        0      0        2 
  18     chr18_84776   Sample    G    A        1      2        2 
  18     chr18_88167     AAsi    G    A        0      0        2 
  18     chr18_88167     AKia    G    A        0      0        2 
  18     chr18_88167     AOna    G    A        0      0        2 
  18     chr18_88167     ASom    G    A        0      0        2 
  18     chr18_88167     HCab    G    A      0.5      1        2 
  18     chr18_88167     HPrz    G    A      0.5      1        2 
  18     chr18_88167     ZBoe    G    A        0      0        2 
  18     chr18_88167     ZGre    G    A        0      0        2 
  18     chr18_88167     ZHar    G    A        0      0        2 
  18     chr18_88167   Sample    G    A        1      2        2 
  18     chr18_88239     AAsi    G    A        0      0        2 
  18     chr18_88239     AKia    G    A        0      0        2 
  18     chr18_88239     AOna    G    A        0      0        2 
  18     chr18_88239     ASom    G    A        0      0        2 
  18     chr18_88239     HCab    G    A        0      0        2 
  18     chr18_88239     HPrz    G    A      0.5      1        2 
  18     chr18_88239     ZBoe    G    A        0      0        2 
  18     chr18_88239     ZGre    G    A        0      0        2 
  18     chr18_88239     ZHar    G    A        0      0        2 
  18     chr18_88239   Sample    G    A        0      0        2 
  18     chr18_88798     AAsi    G    T        0      0        2 
  18     chr18_88798     AKia    G    T        0      0        2 
  18     chr18_88798     AOna    G    T        0      0        2 
  18     chr18_88798     ASom    G    T        0      0        2 
  18     chr18_88798     HCab    G    T      0.5      1        2 
  18     chr18_88798     HPrz    G    T      0.5      1        2 
  18     chr18_88798     ZBoe    G    T        0      0        2 
  18     chr18_88798     ZGre    G    T        0      0        2 
  18     chr18_88798     ZHar    G    T        0      0        2 
  18     chr18_88798   Sample    G    T        0      0        2 
  18    chr18_119476     AAsi    A    G        0      0        2 
  18    chr18_119476     AKia    A    G        0      0        2 
  18    chr18_119476     AOna    A    G        0      0        2 
  18    chr18_119476     ASom    A    G        0      0        2 
  18    chr18_119476     HCab    A    G        0      0        2 
  18    chr18_119476     HPrz    A    G        0      0        2 
  18    chr18_119476     ZBoe    A    G        1      2        2 
  18    chr18_119476     ZGre    A    G        0      0        2 
  18    chr18_119476     ZHar    A    G        0      0        2 
  18    chr18_119476   Sample    A    G        0      0        2 
  18    chr18_170374     AAsi    A    G        0      0        2 
  18    chr18_170374     AKia    A    G        0      0        2 
  18    chr18_170374     AOna    A    G        0      0        2 
  18    chr18_170374     ASom    A    G        0      0        2 
  18    chr18_170374     HCab    A    G        0      0        2 
  18    chr18_170374     HPrz    A    G        0      0        2 
  18    chr18_170374     ZBoe    A    G        0      0        2 
  18    chr18_170374     ZGre    A    G      0.5      1        2 
  18    chr18_170374     ZHar    A    G        0      0        2 
  18    chr18_170374   Sample    A    G        0      0        2 
  18    chr18_170988     AAsi    A    G        0      0        2 
  18    chr18_170988     AKia    A    G        1      2        2 
  18    chr18_170988     AOna    A    G        1      2        2 
  18    chr18_170988     ASom    A    G        0      0        2 
  18    chr18_170988     HCab    A    G        0      0        2 
  18    chr18_170988     HPrz    A    G        0      0        2 
  18    chr18_170988     ZBoe    A    G        0      0        2 
  18    chr18_170988     ZGre    A    G        0      0        2 
  18    chr18_170988     ZHar    A    G        0      0        2 
  18    chr18_170988   Sample    A    G        0      0        2 
  18    chr18_171784     AAsi    A    G        0      0        2 
  18    chr18_171784     AKia    A    G        0      0        2 
  18    chr18_171784     AOna    A    G        0      0        2 
  18    chr18_171784     ASom    A    G        0      0        2 
  18    chr18_171784     HCab    A    G        0      0        2 
  18    chr18_171784     HPrz    A    G        0      0        2 
  18    chr18_171784     ZBoe    A    G      0.5      1        2 
  18    chr18_171784     ZGre    A    G        0      0        2 
  18    chr18_171784     ZHar    A    G        0      0        2 
  18    chr18_171784   Sample    A    G        0      0        2 
  18    chr18_173507     AAsi    C    G        0      0        2 
  18    chr18_173507     AKia    C    G        0      0        2 
  18    chr18_173507     AOna    C    G        0      0        2 
  18    chr18_173507     ASom    C    G        0      0        2 
  18    chr18_173507     HCab    C    G        1      2        2 
  18    chr18_173507     HPrz    C    G        1      2        2 
  18    chr18_173507     ZBoe    C    G        0      0        2 
  18    chr18_173507     ZGre    C    G        0      0        2 
  18    chr18_173507     ZHar    C    G        0      0        2 
  18    chr18_173507   Sample    C    G        1      2        2 
  18    chr18_175794     AAsi    T    C        0      0        2 
  18    chr18_175794     AKia    T    C        0      0        2 
  18    chr18_175794     AOna    T    C        1      2        2 
  18    chr18_175794     ASom    T    C        0      0        2 
  18    chr18_175794     HCab    T    C        0      0        2 
  18    chr18_175794     HPrz    T    C        0      0        2 
  18    chr18_175794     ZBoe    T    C        0      0        2 
  18    chr18_175794     ZGre    T    C        0      0        2 
  18    chr18_175794     ZHar    T    C        0      0        2 
  18    chr18_175794   Sample    T    C        0      0        2 
  18    chr18_183831     AAsi    C    T        1      2        2 
  18    chr18_183831     AKia    C    T        0      0        2 
  18    chr18_183831     AOna    C    T        0      0        2 
  18    chr18_183831     ASom    C    T        1      2        2 
  18    chr18_183831     HCab    C    T        0      0        2 
  18    chr18_183831     HPrz    C    T        0      0        2 
  18    chr18_183831     ZBoe    C    T        0      0        2 
  18    chr18_183831     ZGre    C    T        0      0        2 
  18    chr18_183831     ZHar    C    T        0      0        2 
  18    chr18_183831   Sample    C    T        0      0        2 
  18    chr18_193479     AAsi    C    A        0      0        2 
  18    chr18_193479     AKia    C    A        0      0        2 
  18    chr18_193479     AOna    C    A        0      0        2 
  18    chr18_193479     ASom    C    A        0      0        2 
  18    chr18_193479     HCab    C    A      0.5      1        2 
  18    chr18_193479     HPrz    C    A        0      0        2 
  18    chr18_193479     ZBoe    C    A        0      0        2 
  18    chr18_193479     ZGre    C    A        0      0        2 
  18    chr18_193479     ZHar    C    A        0      0        2 
  18    chr18_193479   Sample    C    A        0      0        2 
  18    chr18_196446     AAsi    A    G        0      0        2 
  18    chr18_196446     AKia    A    G        0      0        2 
  18    chr18_196446     AOna    A    G        0      0        2 
  18    chr18_196446     ASom    A    G        0      0        2 
  18    chr18_196446     HCab    A    G        0      0        2 
  18    chr18_196446     HPrz    A    G        1      2        2 
  18    chr18_196446     ZBoe    A    G        0      0        2 
  18    chr18_196446     ZGre    A    G        0      0        2 
  18    chr18_196446     ZHar    A    G        0      0        2 
  18    chr18_196446   Sample    A    G        0      0        2 
  18    chr18_196803     AAsi    G    A        0      0        2 
  18    chr18_196803     AKia    G    A        0      0        2 
  18    chr18_196803     AOna    G    A        0      0        2 
  18    chr18_196803     ASom    G    A        0      0        2 
  18    chr18_196803     HCab    G    A        1      2        2 
  18    chr18_196803     HPrz    G    A        1      2        2 
  18    chr18_196803     ZBoe    G    A        0      0        2 
  18    chr18_196803     ZGre    G    A        0      0        2 
  18    chr18_196803     ZHar    G    A        0      0        2 
  18    chr18_196803   Sample    G    A        1      2        2 
  18    chr18_198412     AAsi    A    G        1      2        2 
  18    chr18_198412     AKia    A    G        1      2        2 
  18    chr18_198412     AOna    A    G        1      2        2 
  18    chr18_198412     ASom    A    G        1      2        2 
  18    chr18_198412     HCab    A    G      0.5      1        2 
  18    chr18_198412     HPrz    A    G        0      0        2 
  18    chr18_198412     ZBoe    A    G        0      0        2 
  18    chr18_198412     ZGre    A    G        0      0        2 
  18    chr18_198412     ZHar    A    G        0      0        2 
  18    chr18_198412   Sample    A    G        0      0        2 
  18    chr18_200713     AAsi    G    A        0      0        2 
  18    chr18_200713     AKia    G    A        0      0        2 
  18    chr18_200713     AOna    G    A        0      0        2 
  18    chr18_200713     ASom    G    A        0      0        2 
  18    chr18_200713     HCab    G    A        0      0        2 
  18    chr18_200713     HPrz    G    A        0      0        2 
  18    chr18_200713     ZBoe    G    A      0.5      1        2 
  18    chr18_200713     ZGre    G    A        0      0        2 
  18    chr18_200713     ZHar    G    A        0      0        2 
  18    chr18_200713   Sample    G    A        0      0        2 
  18    chr18_202895     AAsi    A    G        0      0        2 
  18    chr18_202895     AKia    A    G        0      0        2 
  18    chr18_202895     AOna    A    G        0      0        2 
  18    chr18_202895     ASom    A    G        0      0        2 
  18    chr18_202895     HCab    A    G        1      2        2 
  18    chr18_202895     HPrz    A    G        1      2        2 
  18    chr18_202895     ZBoe    A    G        0      0        2 
  18    chr18_202895     ZGre    A    G        0      0        2 
  18    chr18_202895     ZHar    A    G        0      0        2 
  18    chr18_202895   Sample    A    G        1      2        2 
  18    chr18_207924     AAsi    T    C        0      0        2 
  18    chr18_207924     AKia    T    C        0      0        2 
  18    chr18_207924     AOna    T    C        0      0        2 
  18    chr18_207924     ASom    T    C        0      0        2 
  18    chr18_207924     HCab    T    C        1      2        2 
  18    chr18_207924     HPrz    T    C        1      2        2 
  18    chr18_207924     ZBoe    T    C        0      0        2 
  18    chr18_207924     ZGre    T    C        0      0        2 
  18    chr18_207924     ZHar    T    C        0      0        2 
  18    chr18_207924   Sample    T    C        1      2        2 
  18    chr18_211160     AAsi    G    A        0      0        2 
  18    chr18_211160     AKia    G    A        0      0        2 
  18    chr18_211160     AOna    G    A        0      0        2 
  18    chr18_211160     ASom    G    A        0      0        2 
  18    chr18_211160     HCab    G    A        0      0        2 
  18    chr18_211160     HPrz    G    A        0      0        2 
  18    chr18_211160     ZBoe    G    A        0      0        2 
  18    chr18_211160     ZGre    G    A        1      2        2 
  18    chr18_211160     ZHar    G    A        0      0        2 
  18    chr18_211160   Sample    G    A        0      0        2 
  18    chr18_215653     AAsi    C    A        0      0        2 
  18    chr18_215653     AKia    C    A        0      0        2 
  18    chr18_215653     AOna    C    A        0      0        2 
  18    chr18_215653     ASom    C    A        0      0        2 
  18    chr18_215653     HCab    C    A        0      0        2 
  18    chr18_215653     HPrz    C    A        0      0        2 
  18    chr18_215653     ZBoe    C    A        1      2        2 
  18    chr18_215653     ZGre    C    A        0      0        2 
  18    chr18_215653     ZHar    C    A        0      0        2 
  18    chr18_215653   Sample    C    A        0      0        2 
  18    chr18_217633     AAsi    A    G        0      0        2 
  18    chr18_217633     AKia    A    G        0      0        2 
  18    chr18_217633     AOna    A    G        1      2        2 
  18    chr18_217633     ASom    A    G        0      0        2 
  18    chr18_217633     HCab    A    G        0      0        2 
  18    chr18_217633     HPrz    A    G        0      0        2 
  18    chr18_217633     ZBoe    A    G      0.5      1        2 
  18    chr18_217633     ZGre    A    G        0      0        2 
  18    chr18_217633     ZHar    A    G        0      0        2 
  18    chr18_217633   Sample    A    G        0      0        2 
  18    chr18_220320     AAsi    C    T        0      0        2 
  18    chr18_220320     AKia    C    T        0      0        2 
  18    chr18_220320     AOna    C    T        0      0        2 
  18    chr18_220320     ASom    C    T        0      0        2 
  18    chr18_220320     HCab    C    T      0.5      1        2 
  18    chr18_220320     HPrz    C    T      0.5      1        2 
  18    chr18_220320     ZBoe    C    T        0      0        2 
  18    chr18_220320     ZGre    C    T        0      0        2 
  18    chr18_220320     ZHar    C    T        0      0        2 
  18    chr18_220320   Sample    C    T        0      0        2 
  18    chr18_225103     AAsi    G    A        0      0        2 
  18    chr18_225103     AKia    G    A        0      0        2 
  18    chr18_225103     AOna    G    A        0      0        2 
  18    chr18_225103     ASom    G    A        0      0        2 
  18    chr18_225103     HCab    G    A        1      2        2 
  18    chr18_225103     HPrz    G    A        1      2        2 
  18    chr18_225103     ZBoe    G    A        0      0        2 
  18    chr18_225103     ZGre    G    A        0      0        2 
  18    chr18_225103     ZHar    G    A        0      0        2 
  18    chr18_225103   Sample    G    A        1      2        2 
  18    chr18_228153     AAsi    T    G        0      0        2 
  18    chr18_228153     AKia    T    G        0      0        2 
  18    chr18_228153     AOna    T    G        0      0        2 
  18    chr18_228153     ASom    T    G        0      0        2 
  18    chr18_228153     HCab    T    G      0.5      1        2 
  18    chr18_228153     HPrz    T    G      0.5      1        2 
  18    chr18_228153     ZBoe    T    G        0      0        2 
  18    chr18_228153     ZGre    T    G        0      0        2 
  18    chr18_228153     ZHar    T    G        0      0        2 
  18    chr18_228153   Sample    T    G        1      2        2 
  18    chr18_228404     AAsi    A    G        0      0        2 
  18    chr18_228404     AKia    A    G        0      0        2 
  18    chr18_228404     AOna    A    G        0      0        2 
  18    chr18_228404     ASom    A    G        0      0        2 
  18    chr18_228404     HCab    A    G        1      2        2 
  18    chr18_228404     HPrz    A    G        1      2        2 
  18    chr18_228404     ZBoe    A    G        0      0        2 
  18    chr18_228404     ZGre    A    G        0      0        2 
  18    chr18_228404     ZHar    A    G        0      0        2 
  18    chr18_228404   Sample    A    G        1      2        2 
  18    chr18_236268     AAsi    C    A        0      0        2 
  18    chr18_236268     AKia    C    A        0      0        2 
  18    chr18_236268     AOna    C    A        0      0        2 
  18    chr18_236268     ASom    C    A        0      0        2 
  18    chr18_236268     HCab    C    A        0      0        2 
  18    chr18_236268     HPrz    C    A        0      0        2 
  18    chr18_236268     ZBoe    C    A        0      0        2 
  18    chr18_236268     ZGre    C    A        0      0        2 
  18    chr18_236268     ZHar    C    A      0.5      1        2 
  18    chr18_236268   Sample    C    A        0      0        2 
  18    chr18_238410     AAsi    G    A        0      0        2 
  18    chr18_238410     AKia    G    A        0      0        2 
  18    chr18_238410     AOna    G    A        0      0        2 
  18    chr18_238410     ASom    G    A        0      0        2 
  18    chr18_238410     HCab    G    A        1      2        2 
  18    chr18_238410     HPrz    G    A        1      2        2 
  18    chr18_238410     ZBoe    G    A        0      0        2 
  18    chr18_238410     ZGre    G    A        0      0        2 
  18    chr18_238410     ZHar    G    A        0      0        2 
  18    chr18_238410   Sample    G    A        1      2        2 
  18    chr18_240690     AAsi    G    A        0      0        2 
  18    chr18_240690     AKia    G    A        0      0        2 
  18    chr18_240690     AOna    G    A        0      0        2 
  18    chr18_240690     ASom    G    A        1      2        2 
  18    chr18_240690     HCab    G    A        0      0        2 
  18    chr18_240690     HPrz    G    A        0      0        2 
  18    chr18_240690     ZBoe    G    A        0      0        2 
  18    chr18_240690     ZGre    G    A        0      0        2 
  18    chr18_240690     ZHar    G    A        0      0        2 
  18    chr18_240690   Sample    G    A        0      0        2 
  18    chr18_243344     AAsi    T    C        0      0        2 
  18    chr18_243344     AKia    T    C        0      0        2 
  18    chr18_243344     AOna    T    C        0      0        2 
  18    chr18_243344     ASom    T    C        0      0        2 
  18    chr18_243344     HCab    T    C        1      2        2 
  18    chr18_243344     HPrz    T    C        1      2        2 
  18    chr18_243344     ZBoe    T    C        0      0        2 
  18    chr18_243344     ZGre    T    C        0      0        2 
  18    chr18_243344     ZHar    T    C        0      0        2 
  18    chr18_243344   Sample    T    C        1      2        2 
  18    chr18_244555     AAsi    A    G        0      0        2 
  18    chr18_244555     AKia    A    G        0      0        2 
  18    chr18_244555     AOna    A    G        0      0        2 
  18    chr18_244555     ASom    A    G        0      0        2 
  18    chr18_244555     HCab    A    G      0.5      1        2 
  18    chr18_244555     HPrz    A    G      0.5      1        2 
  18    chr18_244555     ZBoe    A    G      0.5      1        2 
  18    chr18_244555     ZGre    A    G        0      0        2 
  18    chr18_244555     ZHar    A    G        0      0        2 
  18    chr18_244555   Sample    A    G        1      2        2 
  18    chr18_244989     AAsi    C    T        0      0        2 
  18    chr18_244989     AKia    C    T        0      0        2 
  18    chr18_244989     AOna    C    T        0      0        2 
  18    chr18_244989     ASom    C    T        0      0        2 
  18    chr18_244989     HCab    C    T        1      2        2 
  18    chr18_244989     HPrz    C    T        1      2        2 
  18    chr18_244989     ZBoe    C    T        0      0        2 
  18    chr18_244989     ZGre    C    T        0      0        2 
  18    chr18_244989     ZHar    C    T        0      0        2 
  18    chr18_244989   Sample    C    T        1      2        2 
  18    chr18_245264     AAsi    A    C        0      0        2 
  18    chr18_245264     AKia    A    C        0      0        2 
  18    chr18_245264     AOna    A    C        0      0        2 
  18    chr18_245264     ASom    A    C        0      0        2 
  18    chr18_245264     HCab    A    C        0      0        2 
  18    chr18_245264     HPrz    A    C      0.5      1        2 
  18    chr18_245264     ZBoe    A    C        0      0        2 
  18    chr18_245264     ZGre    A    C        0      0        2 
  18    chr18_245264     ZHar    A    C        0      0        2 
  18    chr18_245264   Sample    A    C        0      0        2 
  18    chr18_249793     AAsi    C    T        0      0        2 
  18    chr18_249793     AKia    C    T        0      0        2 
  18    chr18_249793     AOna    C    T        0      0        2 
  18    chr18_249793     ASom    C    T        0      0        2 
  18    chr18_249793     HCab    C    T        1      2        2 
  18    chr18_249793     HPrz    C    T        1      2        2 
  18    chr18_249793     ZBoe    C    T        0      0        2 
  18    chr18_249793     ZGre    C    T        0      0        2 
  18    chr18_249793     ZHar    C    T        0      0        2 
  18    chr18_249793   Sample    C    T        1      2        2 
  18    chr18_252513     AAsi    T    C        0      0        2 
  18    chr18_252513     AKia    T    C        0      0        2 
  18    chr18_252513     AOna    T    C        0      0        2 
  18    chr18_252513     ASom    T    C        0      0        2 
  18    chr18_252513     HCab    T    C        0      0        2 
  18    chr18_252513     HPrz    T    C        0      0        2 
  18    chr18_252513     ZBoe    T    C        0      0        2 
  18    chr18_252513     ZGre    T    C        1      2        2 
  18    chr18_252513     ZHar    T    C        0      0        2 
  18    chr18_252513   Sample    T    C        0      0        2 
  18    chr18_261993     AAsi    C    T        0      0        2 
  18    chr18_261993     AKia    C    T        0      0        2 
  18    chr18_261993     AOna    C    T        0      0        2 
  18    chr18_261993     ASom    C    T        0      0        2 
  18    chr18_261993     HCab    C    T        1      2        2 
  18    chr18_261993     HPrz    C    T        1      2        2 
  18    chr18_261993     ZBoe    C    T        0      0        2 
  18    chr18_261993     ZGre    C    T        0      0        2 
  18    chr18_261993     ZHar    C    T        0      0        2 
  18    chr18_261993   Sample    C    T        1      2        2 
  18    chr18_269127     AAsi    A    G        0      0        2 
  18    chr18_269127     AKia    A    G        0      0        2 
  18    chr18_269127     AOna    A    G        0      0        2 
  18    chr18_269127     ASom    A    G        0      0        2 
  18    chr18_269127     HCab    A    G        1      2        2 
  18    chr18_269127     HPrz    A    G        1      2        2 
  18    chr18_269127     ZBoe    A    G        0      0        2 
  18    chr18_269127     ZGre    A    G        0      0        2 
  18    chr18_269127     ZHar    A    G        0      0        2 
  18    chr18_269127   Sample    A    G        1      2        2 
  18    chr18_270060     AAsi    G    A        0      0        2 
  18    chr18_270060     AKia    G    A        0      0        2 
  18    chr18_270060     AOna    G    A        0      0        2 
  18    chr18_270060     ASom    G    A        0      0        2 
  18    chr18_270060     HCab    G    A        1      2        2 
  18    chr18_270060     HPrz    G    A        1      2        2 
  18    chr18_270060     ZBoe    G    A        0      0        2 
  18    chr18_270060     ZGre    G    A        0      0        2 
  18    chr18_270060     ZHar    G    A        0      0        2 
  18    chr18_270060   Sample    G    A        1      2        2 
  18    chr18_270375     AAsi    T    C        0      0        2 
  18    chr18_270375     AKia    T    C        0      0        2 
  18    chr18_270375     AOna    T    C        0      0        2 
  18    chr18_270375     ASom    T    C        0      0        2 
  18    chr18_270375     HCab    T    C        1      2        2 
  18    chr18_270375     HPrz    T    C        1      2        2 
  18    chr18_270375     ZBoe    T    C        0      0        2 
  18    chr18_270375     ZGre    T    C        0      0        2 
  18    chr18_270375     ZHar    T    C        0      0        2 
  18    chr18_270375   Sample    T    C        1      2        2 
  18    chr18_284098     AAsi    T    A        0      0        2 
  18    chr18_284098     AKia    T    A        0      0        2 
  18    chr18_284098     AOna    T    A        0      0        2 
  18    chr18_284098     ASom    T    A        0      0        2 
  18    chr18_284098     HCab    T    A        1      2        2 
  18    chr18_284098     HPrz    T    A        1      2        2 
  18    chr18_284098     ZBoe    T    A        0      0        2 
  18    chr18_284098     ZGre    T    A        0      0        2 
  18    chr18_284098     ZHar    T    A        0      0        2 
  18    chr18_284098   Sample    T    A        1      2        2 
  18    chr18_309712     AAsi    C    T        0      0        2 
  18    chr18_309712     AKia    C    T        0      0        2 
  18    chr18_309712     AOna    C    T        0      0        2 
  18    chr18_309712     ASom    C    T        0      0        2 
  18    chr18_309712     HCab    C    T        1      2        2 
  18    chr18_309712     HPrz    C    T        1      2        2 
  18    chr18_309712     ZBoe    C    T        0      0        2 
  18    chr18_309712     ZGre    C    T        0      0        2 
  18    chr18_309712     ZHar    C    T        0      0        2 
  18    chr18_309712   Sample    C    T        1      2        2 
  18    chr18_317139     AAsi    A    G        0      0        2 
  18    chr18_317139     AKia    A    G        0      0        2 
  18    chr18_317139     AOna    A    G        0      0        2 
  18    chr18_317139     ASom    A    G        0      0        2 
  18    chr18_317139     HCab    A    G      0.5      1        2 
  18    chr18_317139     HPrz    A    G      0.5      1        2 
  18    chr18_317139     ZBoe    A    G        0      0        2 
  18    chr18_317139     ZGre    A    G        0      0        2 
  18    chr18_317139     ZHar    A    G        0      0        2 
  18    chr18_317139   Sample    A    G        0      0        2 
  18    chr18_320319     AAsi    C    T        0      0        2 
  18    chr18_320319     AKia    C    T        0      0        2 
  18    chr18_320319     AOna    C    T        0      0        2 
  18    chr18_320319     ASom    C    T        0      0        2 
  18    chr18_320319     HCab    C    T        1      2        2 
  18    chr18_320319     HPrz    C    T        1      2        2 
  18    chr18_320319     ZBoe    C    T        0      0        2 
  18    chr18_320319     ZGre    C    T        0      0        2 
  18    chr18_320319     ZHar    C    T        0      0        2 
  18    chr18_320319   Sample    C    T        1      2        2 
  18    chr18_323564     AAsi    C    T        0      0        2 
  18    chr18_323564     AKia    C    T        0      0        2 
  18    chr18_323564     AOna    C    T        0      0        2 
  18    chr18_323564     ASom    C    T        0      0        2 
  18    chr18_323564     HCab    C    T        0      0        2 
  18    chr18_323564     HPrz    C    T      0.5      1        2 
  18    chr18_323564     ZBoe    C    T        0      0        2 
  18    chr18_323564     ZGre    C    T        0      0        2 
  18    chr18_323564     ZHar    C    T        0      0        2 
  18    chr18_323564   Sample    C    T        0      0        2 
  18    chr18_324886     AAsi    G    A        0      0        2 
  18    chr18_324886     AKia    G    A        0      0        2 
  18    chr18_324886     AOna    G    A        0      0        2 
  18    chr18_324886     ASom    G    A        0      0        2 
  18    chr18_324886     HCab    G    A        1      2        2 
  18    chr18_324886     HPrz    G    A        1      2        2 
  18    chr18_324886     ZBoe    G    A        0      0        2 
  18    chr18_324886     ZGre    G    A        0      0        2 
  18    chr18_324886     ZHar    G    A        0      0        2 
  18    chr18_324886   Sample    G    A        1      2        2 
  18    chr18_326406     AAsi    C    T        0      0        2 
  18    chr18_326406     AKia    C    T        0      0        2 
  18    chr18_326406     AOna    C    T        1      2        2 
  18    chr18_326406     ASom    C    T        0      0        2 
  18    chr18_326406     HCab    C    T        0      0        2 
  18    chr18_326406     HPrz    C    T        0      0        2 
  18    chr18_326406     ZBoe    C    T        0      0        2 
  18    chr18_326406     ZGre    C    T        0      0        2 
  18    chr18_326406     ZHar    C    T        0      0        2 
  18    chr18_326406   Sample    C    T        0      0        2 
  18    chr18_326597     AAsi    T    C        0      0        2 
  18    chr18_326597     AKia    T    C        0      0        2 
  18    chr18_326597     AOna    T    C        0      0        2 
  18    chr18_326597     ASom    T    C        0      0        2 
  18    chr18_326597     HCab    T    C        0      0        2 
  18    chr18_326597     HPrz    T    C        0      0        2 
  18    chr18_326597     ZBoe    T    C      0.5      1        2 
  18    chr18_326597     ZGre    T    C        0      0        2 
  18    chr18_326597     ZHar    T    C        0      0        2 
  18    chr18_326597   Sample    T    C        0      0        2 
  18    chr18_329366     AAsi    T    C        0      0        2 
  18    chr18_329366     AKia    T    C        1      2        2 
  18    chr18_329366     AOna    T    C        0      0        2 
  18    chr18_329366     ASom    T    C        0      0        2 
  18    chr18_329366     HCab    T    C        0      0        2 
  18    chr18_329366     HPrz    T    C        0      0        2 
  18    chr18_329366     ZBoe    T    C        0      0        2 
  18    chr18_329366     ZGre    T    C        0      0        2 
  18    chr18_329366     ZHar    T    C        0      0        2 
  18    chr18_329366   Sample    T    C        0      0        2 
  18    chr18_332810     AAsi    T    C        0      0        2 
  18    chr18_332810     AKia    T    C        1      2        2 
  18    chr18_332810     AOna    T    C        1      2        2 
  18    chr18_332810     ASom    T    C        0      0        2 
  18    chr18_332810     HCab    T    C        0      0        2 
  18    chr18_332810     HPrz    T    C        0      0        2 
  18    chr18_332810     ZBoe    T    C        0      0        2 
  18    chr18_332810     ZGre    T    C        0      0        2 
  18    chr18_332810     ZHar    T    C        0      0        2 
  18    chr18_332810   Sample    T    C        0      0        2 
  18    chr18_332899     AAsi    A    T        0      0        2 
  18    chr18_332899     AKia    A    T        0      0        2 
  18    chr18_332899     AOna    A    T        0      0        2 
  18    chr18_332899     ASom    A    T        0      0        2 
  18    chr18_332899     HCab    A    T        0      0        2 
  18    chr18_332899     HPrz    A    T        0      0        2 
  18    chr18_332899     ZBoe    A    T      0.5      1        2 
  18    chr18_332899     ZGre    A    T        0      0        2 
  18    chr18_332899     ZHar    A    T        0      0        2 
  18    chr18_332899   Sample    A    T        0      0        2 
  18    chr18_332946     AAsi    T    C        0      0        2 
  18    chr18_332946     AKia    T    C        0      0        2 
  18    chr18_332946     AOna    T    C        0      0        2 
  18    chr18_332946     ASom    T    C        0      0        2 
  18    chr18_332946     HCab    T    C        1      2        2 
  18    chr18_332946     HPrz    T    C        1      2        2 
  18    chr18_332946     ZBoe    T    C        0      0        2 
  18    chr18_332946     ZGre    T    C        0      0        2 
  18    chr18_332946     ZHar    T    C        0      0        2 
  18    chr18_332946   Sample    T    C        1      2        2 
  18    chr18_336741     AAsi    C    A        0      0        2 
  18    chr18_336741     AKia    C    A        1      2        2 
  18    chr18_336741     AOna    C    A        1      2        2 
  18    chr18_336741     ASom    C    A        0      0        2 
  18    chr18_336741     HCab    C    A        0      0        2 
  18    chr18_336741     HPrz    C    A        0      0        2 
  18    chr18_336741     ZBoe    C    A        0      0        2 
  18    chr18_336741     ZGre    C    A        0      0        2 
  18    chr18_336741     ZHar    C    A        0      0        2 
  18    chr18_336741   Sample    C    A        0      0        2 
  18    chr18_336854     AAsi    C    T        0      0        2 
  18    chr18_336854     AKia    C    T        0      0        2 
  18    chr18_336854     AOna    C    T        0      0        2 
  18    chr18_336854     ASom    C    T        0      0        2 
  18    chr18_336854     HCab    C    T        1      2        2 
  18    chr18_336854     HPrz    C    T        1      2        2 
  18    chr18_336854     ZBoe    C    T        0      0        2 
  18    chr18_336854     ZGre    C    T        0      0        2 
  18    chr18_336854     ZHar    C    T        0      0        2 
  18    chr18_336854   Sample    C    T        1      2        2 
  18    chr18_339000     AAsi    T    C        1      2        2 
  18    chr18_339000     AKia    T    C        1      2        2 
  18    chr18_339000     AOna    T    C        1      2        2 
  18    chr18_339000     ASom    T    C        1      2        2 
  18    chr18_339000     HCab    T    C        0      0        2 
  18    chr18_339000     HPrz    T    C        0      0        2 
  18    chr18_339000     ZBoe    T    C        0      0        2 
  18    chr18_339000     ZGre    T    C        0      0        2 
  18    chr18_339000     ZHar    T    C        0      0        2 
  18    chr18_339000   Sample    T    C        0      0        2 
  18    chr18_347350     AAsi    C    G        0      0        2 
  18    chr18_347350     AKia    C    G        1      2        2 
  18    chr18_347350     AOna    C    G        0      0        2 
  18    chr18_347350     ASom    C    G        0      0        2 
  18    chr18_347350     HCab    C    G        0      0        2 
  18    chr18_347350     HPrz    C    G        0      0        2 
  18    chr18_347350     ZBoe    C    G        0      0        2 
  18    chr18_347350     ZGre    C    G        0      0        2 
  18    chr18_347350     ZHar    C    G        0      0        2 
  18    chr18_347350   Sample    C    G        0      0        2 
  18    chr18_350636     AAsi    G    A        0      0        2 
  18    chr18_350636     AKia    G    A        0      0        2 
  18    chr18_350636     AOna    G    A        0      0        2 
  18    chr18_350636     ASom    G    A        0      0        2 
  18    chr18_350636     HCab    G    A        0      0        2 
  18    chr18_350636     HPrz    G    A        0      0        2 
  18    chr18_350636     ZBoe    G    A        0      0        2 
  18    chr18_350636     ZGre    G    A      0.5      1        2 
  18    chr18_350636     ZHar    G    A        0      0        2 
  18    chr18_350636   Sample    G    A        0      0        2 
  18    chr18_362236     AAsi    A    C        0      0        2 
  18    chr18_362236     AKia    A    C        0      0        2 
  18    chr18_362236     AOna    A    C        1      2        2 
  18    chr18_362236     ASom    A    C        0      0        2 
  18    chr18_362236     HCab    A    C        0      0        2 
  18    chr18_362236     HPrz    A    C        0      0        2 
  18    chr18_362236     ZBoe    A    C        0      0        2 
  18    chr18_362236     ZGre    A    C        0      0        2 
  18    chr18_362236     ZHar    A    C        0      0        2 
  18    chr18_362236   Sample    A    C        0      0        2 
  18    chr18_369868     AAsi    A    G        0      0        2 
  18    chr18_369868     AKia    A    G        0      0        2 
  18    chr18_369868     AOna    A    G        0      0        2 
  18    chr18_369868     ASom    A    G        0      0        2 
  18    chr18_369868     HCab    A    G        1      2        2 
  18    chr18_369868     HPrz    A    G        1      2        2 
  18    chr18_369868     ZBoe    A    G        0      0        2 
  18    chr18_369868     ZGre    A    G        0      0        2 
  18    chr18_369868     ZHar    A    G        0      0        2 
  18    chr18_369868   Sample    A    G        1      2        2 
  18    chr18_404261     AAsi    C    T        0      0        2 
  18    chr18_404261     AKia    C    T        0      0        2 
  18    chr18_404261     AOna    C    T        0      0        2 
  18    chr18_404261     ASom    C    T        0      0        2 
  18    chr18_404261     HCab    C    T        1      2        2 
  18    chr18_404261     HPrz    C    T        1      2        2 
  18    chr18_404261     ZBoe    C    T        0      0        2 
  18    chr18_404261     ZGre    C    T        0      0        2 
  18    chr18_404261     ZHar    C    T        0      0        2 
  18    chr18_404261   Sample    C    T        1      2        2 
  18    chr18_408737     AAsi    T    C        0      0        2 
  18    chr18_408737     AKia    T    C        0      0        2 
  18    chr18_408737     AOna    T    C        0      0        2 
  18    chr18_408737     ASom    T    C        0      0        2 
  18    chr18_408737     HCab    T    C        1      2        2 
  18    chr18_408737     HPrz    T    C        1      2        2 
  18    chr18_408737     ZBoe    T    C        0      0        2 
  18    chr18_408737     ZGre    T    C        0      0        2 
  18    chr18_408737     ZHar    T    C        0      0        2 
  18    chr18_408737   Sample    T    C        1      2        2 
  18    chr18_430306     AAsi    T    C        0      0        2 
  18    chr18_430306     AKia    T    C        0      0        2 
  18    chr18_430306     AOna    T    C        0      0        2 
  18    chr18_430306     ASom    T    C        0      0        2 
  18    chr18_430306     HCab    T    C        0      0        2 
  18    chr18_430306     HPrz    T    C        0      0        2 
  18    chr18_430306     ZBoe    T    C        1      2        2 
  18    chr18_430306     ZGre    T    C        0      0        2 
  18    chr18_430306     ZHar    T    C        0      0        2 
  18    chr18_430306   Sample    T    C        0      0        2 
  18    chr18_431242     AAsi    G    A      0.5      1        2 
  18    chr18_431242     AKia    G    A        0      0        2 
  18    chr18_431242     AOna    G    A        0      0        2 
  18    chr18_431242     ASom    G    A        1      2        2 
  18    chr18_431242     HCab    G    A        0      0        2 
  18    chr18_431242     HPrz    G    A        0      0        2 
  18    chr18_431242     ZBoe    G    A        0      0        2 
  18    chr18_431242     ZGre    G    A        0      0        2 
  18    chr18_431242     ZHar    G    A        0      0        2 
  18    chr18_431242   Sample    G    A        0      0        2 
  18    chr18_439845     AAsi    G    C        0      0        2 
  18    chr18_439845     AKia    G    C        0      0        2 
  18    chr18_439845     AOna    G    C        0      0        2 
  18    chr18_439845     ASom    G    C        0      0        2 
  18    chr18_439845     HCab    G    C        1      2        2 
  18    chr18_439845     HPrz    G    C        1      2        2 
  18    chr18_439845     ZBoe    G    C        0      0        2 
  18    chr18_439845     ZGre    G    C        0      0        2 
  18    chr18_439845     ZHar    G    C        0      0        2 
  18    chr18_439845   Sample    G    C        1      2        2 
  18    chr18_443584     AAsi    G    A        0      0        2 
  18    chr18_443584     AKia    G    A        0      0        2 
  18    chr18_443584     AOna    G    A        0      0        2 
  18    chr18_443584     ASom    G    A        0      0        2 
  18    chr18_443584     HCab    G    A        0      0        2 
  18    chr18_443584     HPrz    G    A        0      0        2 
  18    chr18_443584     ZBoe    G    A        1      2        2 
  18    chr18_443584     ZGre    G    A        0      0        2 
  18    chr18_443584     ZHar    G    A        0      0        2 
  18    chr18_443584   Sample    G    A        0      0        2 
  18    chr18_448743     AAsi    G    T        0      0        2 
  18    chr18_448743     AKia    G    T        0      0        2 
  18    chr18_448743     AOna    G    T        0      0        2 
  18    chr18_448743     ASom    G    T        0      0        2 
  18    chr18_448743     HCab    G    T        1      2        2 
  18    chr18_448743     HPrz    G    T        1      2        2 
  18    chr18_448743     ZBoe    G    T        0      0        2 
  18    chr18_448743     ZGre    G    T        0      0        2 
  18    chr18_448743     ZHar    G    T        0      0        2 
  18    chr18_448743   Sample    G    T        1      2        2 
  18    chr18_449856     AAsi    T    A        0      0        2 
  18    chr18_449856     AKia    T    A        1      2        2 
  18    chr18_449856     AOna    T    A        0      0        2 
  18    chr18_449856     ASom    T    A        0      0        2 
  18    chr18_449856     HCab    T    A        0      0        2 
  18    chr18_449856     HPrz    T    A        0      0        2 
  18    chr18_449856     ZBoe    T    A        0      0        2 
  18    chr18_449856     ZGre    T    A        0      0        2 
  18    chr18_449856     ZHar    T    A        0      0        2 
  18    chr18_449856   Sample    T    A        0      0        2 
  18    chr18_450971     AAsi    A    G        0      0        2 
  18    chr18_450971     AKia    A    G        0      0        2 
  18    chr18_450971     AOna    A    G        0      0        2 
  18    chr18_450971     ASom    A    G        0      0        2 
  18    chr18_450971     HCab    A    G        1      2        2 
  18    chr18_450971     HPrz    A    G        1      2        2 
  18    chr18_450971     ZBoe    A    G        0      0        2 
  18    chr18_450971     ZGre    A    G        0      0        2 
  18    chr18_450971     ZHar    A    G        0      0        2 
  18    chr18_450971   Sample    A    G        1      2        2 
  18    chr18_461962     AAsi    C    T        1      2        2 
  18    chr18_461962     AKia    C    T        1      2        2 
  18    chr18_461962     AOna    C    T        1      2        2 
  18    chr18_461962     ASom    C    T        1      2        2 
  18    chr18_461962     HCab    C    T        0      0        2 
  18    chr18_461962     HPrz    C    T        0      0        2 
  18    chr18_461962     ZBoe    C    T        0      0        2 
  18    chr18_461962     ZGre    C    T        0      0        2 
  18    chr18_461962     ZHar    C    T        0      0        2 
  18    chr18_461962   Sample    C    T        0      0        2 
  18    chr18_462917     AAsi    G    C        0      0        2 
  18    chr18_462917     AKia    G    C        0      0        2 
  18    chr18_462917     AOna    G    C        0      0        2 
  18    chr18_462917     ASom    G    C        0      0        2 
  18    chr18_462917     HCab    G    C        1      2        2 
  18    chr18_462917     HPrz    G    C        1      2        2 
  18    chr18_462917     ZBoe    G    C        0      0        2 
  18    chr18_462917     ZGre    G    C        0      0        2 
  18    chr18_462917     ZHar    G    C        0      0        2 
  18    chr18_462917   Sample    G    C        1      2        2 
  18    chr18_470616     AAsi    C    T        0      0        2 
  18    chr18_470616     AKia    C    T        0      0        2 
  18    chr18_470616     AOna    C    T        0      0        2 
  18    chr18_470616     ASom    C    T        0      0        2 
  18    chr18_470616     HCab    C    T        1      2        2 
  18    chr18_470616     HPrz    C    T        1      2        2 
  18    chr18_470616     ZBoe    C    T        0      0        2 
  18    chr18_470616     ZGre    C    T        0      0        2 
  18    chr18_470616     ZHar    C    T        0      0        2 
  18    chr18_470616   Sample    C    T        1      2        2 
  18    chr18_470749     AAsi    T    C        0      0        2 
  18    chr18_470749     AKia    T    C        0      0        2 
  18    chr18_470749     AOna    T    C        0      0        2 
  18    chr18_470749     ASom    T    C        0      0        2 
  18    chr18_470749     HCab    T    C        1      2        2 
  18    chr18_470749     HPrz    T    C        1      2        2 
  18    chr18_470749     ZBoe    T    C        0      0        2 
  18    chr18_470749     ZGre    T    C        0      0        2 
  18    chr18_470749     ZHar    T    C        0      0        2 
  18    chr18_470749   Sample    T    C        1      2        2 
  18    chr18_474115     AAsi    T    A        0      0        2 
  18    chr18_474115     AKia    T    A        0      0        2 
  18    chr18_474115     AOna    T    A        0      0        2 
  18    chr18_474115     ASom    T    A        0      0        2 
  18    chr18_474115     HCab    T    A      0.5      1        2 
  18    chr18_474115     HPrz    T    A        0      0        2 
  18    chr18_474115     ZBoe    T    A        0      0        2 
  18    chr18_474115     ZGre    T    A        0      0        2 
  18    chr18_474115     ZHar    T    A        0      0        2 
  18    chr18_474115   Sample    T    A        0      0        2 
  18    chr18_481880     AAsi    G    A        0      0        2 
  18    chr18_481880     AKia    G    A        0      0        2 
  18    chr18_481880     AOna    G    A        0      0        2 
  18    chr18_481880     ASom    G    A        0      0        2 
  18    chr18_481880     HCab    G    A        1      2        2 
  18    chr18_481880     HPrz    G    A        1      2        2 
  18    chr18_481880     ZBoe    G    A        0      0        2 
  18    chr18_481880     ZGre    G    A        0      0        2 
  18    chr18_481880     ZHar    G    A        0      0        2 
  18    chr18_481880   Sample    G    A        1      2        2 
  18    chr18_484736     AAsi    G    T        0      0        2 
  18    chr18_484736     AKia    G    T        0      0        2 
  18    chr18_484736     AOna    G    T        0      0        2 
  18    chr18_484736     ASom    G    T        0      0        2 
  18    chr18_484736     HCab    G    T      0.5      1        2 
  18    chr18_484736     HPrz    G    T      0.5      1        2 
  18    chr18_484736     ZBoe    G    T        0      0        2 
  18    chr18_484736     ZGre    G    T        0      0        2 
  18    chr18_484736     ZHar    G    T        0      0        2 
  18    chr18_484736   Sample    G    T        1      2        2 
  18    chr18_489138     AAsi    T    C        0      0        2 
  18    chr18_489138     AKia    T    C        0      0        2 
  18    chr18_489138     AOna    T    C        1      2        2 
  18    chr18_489138     ASom    T    C        0      0        2 
  18    chr18_489138     HCab    T    C        0      0        2 
  18    chr18_489138     HPrz    T    C        0      0        2 
  18    chr18_489138     ZBoe    T    C        0      0        2 
  18    chr18_489138     ZGre    T    C        0      0        2 
  18    chr18_489138     ZHar    T    C        0      0        2 
  18    chr18_489138   Sample    T    C        0      0        2 
  18    chr18_503277     AAsi    A    G        0      0        2 
  18    chr18_503277     AKia    A    G        0      0        2 
  18    chr18_503277     AOna    A    G        0      0        2 
  18    chr18_503277     ASom    A    G        0      0        2 
  18    chr18_503277     HCab    A    G        1      2        2 
  18    chr18_503277     HPrz    A    G        1      2        2 
  18    chr18_503277     ZBoe    A    G        0      0        2 
  18    chr18_503277     ZGre    A    G        0      0        2 
  18    chr18_503277     ZHar    A    G        0      0        2 
  18    chr18_503277   Sample    A    G        1      2        2 
  18    chr18_519816     AAsi    T    C        0      0        2 
  18    chr18_519816     AKia    T    C        0      0        2 
  18    chr18_519816     AOna    T    C        0      0        2 
  18    chr18_519816     ASom    T    C        0      0        2 
  18    chr18_519816     HCab    T    C        1      2        2 
  18    chr18_519816     HPrz    T    C        1      2        2 
  18    chr18_519816     ZBoe    T    C        0      0        2 
  18    chr18_519816     ZGre    T    C        0      0        2 
  18    chr18_519816     ZHar    T    C        0      0        2 
  18    chr18_519816   Sample    T    C        1      2        2 
  18    chr18_519864     AAsi    A    G        0      0        2 
  18    chr18_519864     AKia    A    G        0      0        2 
  18    chr18_519864     AOna    A    G        0      0        2 
  18    chr18_519864     ASom    A    G        0      0        2 
  18    chr18_519864     HCab    A    G        0      0        2 
  18    chr18_519864     HPrz    A    G        0      0        2 
  18    chr18_519864     ZBoe    A    G        0      0        2 
  18    chr18_519864     ZGre    A    G        1      2        2 
  18    chr18_519864     ZHar    A    G        1      2        2 
  18    chr18_519864   Sample    A    G        0      0        2 
  18    chr18_522685     AAsi    A    C        1      2        2 
  18    chr18_522685     AKia    A    C        0      0        2 
  18    chr18_522685     AOna    A    C        0      0        2 
  18    chr18_522685     ASom    A    C        1      2        2 
  18    chr18_522685     HCab    A    C        0      0        2 
  18    chr18_522685     HPrz    A    C        0      0        2 
  18    chr18_522685     ZBoe    A    C        0      0        2 
  18    chr18_522685     ZGre    A    C        0      0        2 
  18    chr18_522685     ZHar    A    C        0      0        2 
  18    chr18_522685   Sample    A    C        0      0        2 
  18    chr18_523145     AAsi    T    C        0      0        2 
  18    chr18_523145     AKia    T    C        0      0        2 
  18    chr18_523145     AOna    T    C        0      0        2 
  18    chr18_523145     ASom    T    C        0      0        2 
  18    chr18_523145     HCab    T    C      0.5      1        2 
  18    chr18_523145     HPrz    T    C      0.5      1        2 
  18    chr18_523145     ZBoe    T    C        0      0        2 
  18    chr18_523145     ZGre    T    C        0      0        2 
  18    chr18_523145     ZHar    T    C        0      0        2 
  18    chr18_523145   Sample    T    C        0      0        2 
  18    chr18_526009     AAsi    T    A        0      0        2 
  18    chr18_526009     AKia    T    A        0      0        2 
  18    chr18_526009     AOna    T    A        0      0        2 
  18    chr18_526009     ASom    T    A        0      0        2 
  18    chr18_526009     HCab    T    A        1      2        2 
  18    chr18_526009     HPrz    T    A        1      2        2 
  18    chr18_526009     ZBoe    T    A        0      0        2 
  18    chr18_526009     ZGre    T    A        0      0        2 
  18    chr18_526009     ZHar    T    A        0      0        2 
  18    chr18_526009   Sample    T    A        1      2        2 
  18    chr18_528060     AAsi    A    G      0.5      1        2 
  18    chr18_528060     AKia    A    G        0      0        2 
  18    chr18_528060     AOna    A    G        0      0        2 
  18    chr18_528060     ASom    A    G        0      0        2 
  18    chr18_528060     HCab    A    G        0      0        2 
  18    chr18_528060     HPrz    A    G        0      0        2 
  18    chr18_528060     ZBoe    A    G        0      0        2 
  18    chr18_528060     ZGre    A    G        0      0        2 
  18    chr18_528060     ZHar    A    G        0      0        2 
  18    chr18_528060   Sample    A    G        0      0        2 
  18    chr18_533142     AAsi    G    A        0      0        2 
  18    chr18_533142     AKia    G    A        0      0        2 
  18    chr18_533142     AOna    G    A        0      0        2 
  18    chr18_533142     ASom    G    A        0      0        2 
  18    chr18_533142     HCab    G    A        1      2        2 
  18    chr18_533142     HPrz    G    A        1      2        2 
  18    chr18_533142     ZBoe    G    A        0      0        2 
  18    chr18_533142     ZGre    G    A        0      0        2 
  18    chr18_533142     ZHar    G    A        0      0        2 
  18    chr18_533142   Sample    G    A        1      2        2 
  18    chr18_534198     AAsi    A    G        0      0        2 
  18    chr18_534198     AKia    A    G        0      0        2 
  18    chr18_534198     AOna    A    G        0      0        2 
  18    chr18_534198     ASom    A    G        0      0        2 
  18    chr18_534198     HCab    A    G        0      0        2 
  18    chr18_534198     HPrz    A    G        0      0        2 
  18    chr18_534198     ZBoe    A    G        0      0        2 
  18    chr18_534198     ZGre    A    G        1      2        2 
  18    chr18_534198     ZHar    A    G        0      0        2 
  18    chr18_534198   Sample    A    G        0      0        2 
  18    chr18_535142     AAsi    T    G        0      0        2 
  18    chr18_535142     AKia    T    G        0      0        2 
  18    chr18_535142     AOna    T    G        0      0        2 
  18    chr18_535142     ASom    T    G        0      0        2 
  18    chr18_535142     HCab    T    G      0.5      1        2 
  18    chr18_535142     HPrz    T    G        0      0        2 
  18    chr18_535142     ZBoe    T    G        0      0        2 
  18    chr18_535142     ZGre    T    G        0      0        2 
  18    chr18_535142     ZHar    T    G        0      0        2 
  18    chr18_535142   Sample    T    G        1      2        2 
  18    chr18_546755     AAsi    A    G        0      0        2 
  18    chr18_546755     AKia    A    G        0      0        2 
  18    chr18_546755     AOna    A    G        0      0        2 
  18    chr18_546755     ASom    A    G        0      0        2 
  18    chr18_546755     HCab    A    G        0      0        2 
  18    chr18_546755     HPrz    A    G        0      0        2 
  18    chr18_546755     ZBoe    A    G        0      0        2 
  18    chr18_546755     ZGre    A    G        0      0        2 
  18    chr18_546755     ZHar    A    G        1      2        2 
  18    chr18_546755   Sample    A    G        0      0        2 
  18    chr18_549232     AAsi    A    G        0      0        2 
  18    chr18_549232     AKia    A    G        0      0        2 
  18    chr18_549232     AOna    A    G        0      0        2 
  18    chr18_549232     ASom    A    G        0      0        2 
  18    chr18_549232     HCab    A    G      0.5      1        2 
  18    chr18_549232     HPrz    A    G        1      2        2 
  18    chr18_549232     ZBoe    A    G        0      0        2 
  18    chr18_549232     ZGre    A    G        0      0        2 
  18    chr18_549232     ZHar    A    G        0      0        2 
  18    chr18_549232   Sample    A    G        1      2        2 
  18    chr18_555190     AAsi    A    G        0      0        2 
  18    chr18_555190     AKia    A    G        0      0        2 
  18    chr18_555190     AOna    A    G        0      0        2 
  18    chr18_555190     ASom    A    G        0      0        2 
  18    chr18_555190     HCab    A    G        1      2        2 
  18    chr18_555190     HPrz    A    G        1      2        2 
  18    chr18_555190     ZBoe    A    G        0      0        2 
  18    chr18_555190     ZGre    A    G        0      0        2 
  18    chr18_555190     ZHar    A    G        0      0        2 
  18    chr18_555190   Sample    A    G        1      2        2 
  18    chr18_559939     AAsi    C    T        0      0        2 
  18    chr18_559939     AKia    C    T        0      0        2 
  18    chr18_559939     AOna    C    T        0      0        2 
  18    chr18_559939     ASom    C    T        0      0        2 
  18    chr18_559939     HCab    C    T        1      2        2 
  18    chr18_559939     HPrz    C    T        1      2        2 
  18    chr18_559939     ZBoe    C    T        0      0        2 
  18    chr18_559939     ZGre    C    T        0      0        2 
  18    chr18_559939     ZHar    C    T        0      0        2 
  18    chr18_559939   Sample    C    T        1      2        2 
  18    chr18_567039     AAsi    A    G        0      0        2 
  18    chr18_567039     AKia    A    G        0      0        2 
  18    chr18_567039     AOna    A    G        0      0        2 
  18    chr18_567039     ASom    A    G        0      0        2 
  18    chr18_567039     HCab    A    G        0      0        2 
  18    chr18_567039     HPrz    A    G        0      0        2 
  18    chr18_567039     ZBoe    A    G      0.5      1        2 
  18    chr18_567039     ZGre    A    G        0      0        2 
  18    chr18_567039     ZHar    A    G        0      0        2 
  18    chr18_567039   Sample    A    G        0      0        2 
  18    chr18_567474     AAsi    G    T        0      0        2 
  18    chr18_567474     AKia    G    T        0      0        2 
  18    chr18_567474     AOna    G    T        0      0        2 
  18    chr18_567474     ASom    G    T        0      0        2 
  18    chr18_567474     HCab    G    T        1      2        2 
  18    chr18_567474     HPrz    G    T        1      2        2 
  18    chr18_567474     ZBoe    G    T        1      2        2 
  18    chr18_567474     ZGre    G    T        0      0        2 
  18    chr18_567474     ZHar    G    T        0      0        2 
  18    chr18_567474   Sample    G    T        1      2        2 
  18    chr18_568565     AAsi    G    A        0      0        2 
  18    chr18_568565     AKia    G    A        0      0        2 
  18    chr18_568565     AOna    G    A        0      0        2 
  18    chr18_568565     ASom    G    A        0      0        2 
  18    chr18_568565     HCab    G    A        0      0        2 
  18    chr18_568565     HPrz    G    A        0      0        2 
  18    chr18_568565     ZBoe    G    A        1      2        2 
  18    chr18_568565     ZGre    G    A        0      0        2 
  18    chr18_568565     ZHar    G    A        0      0        2 
  18    chr18_568565   Sample    G    A        0      0        2 
  18    chr18_570289     AAsi    C    A        0      0        2 
  18    chr18_570289     AKia    C    A        0      0        2 
  18    chr18_570289     AOna    C    A        0      0        2 
  18    chr18_570289     ASom    C    A        0      0        2 
  18    chr18_570289     HCab    C    A        0      0        2 
  18    chr18_570289     HPrz    C    A      0.5      1        2 
  18    chr18_570289     ZBoe    C    A        0      0        2 
  18    chr18_570289     ZGre    C    A        0      0        2 
  18    chr18_570289     ZHar    C    A        0      0        2 
  18    chr18_570289   Sample    C    A        0      0        2 
  18    chr18_580678     AAsi    A    G        0      0        2 
  18    chr18_580678     AKia    A    G        0      0        2 
  18    chr18_580678     AOna    A    G        0      0        2 
  18    chr18_580678     ASom    A    G        0      0        2 
  18    chr18_580678     HCab    A    G        0      0        2 
  18    chr18_580678     HPrz    A    G      0.5      1        2 
  18    chr18_580678     ZBoe    A    G        0      0        2 
  18    chr18_580678     ZGre    A    G        0      0        2 
  18    chr18_580678     ZHar    A    G        0      0        2 
  18    chr18_580678   Sample    A    G        0      0        2 
  18    chr18_582010     AAsi    A    G        0      0        2 
  18    chr18_582010     AKia    A    G        0      0        2 
  18    chr18_582010     AOna    A    G        0      0        2 
  18    chr18_582010     ASom    A    G        0      0        2 
  18    chr18_582010     HCab    A    G        1      2        2 
  18    chr18_582010     HPrz    A    G        1      2        2 
  18    chr18_582010     ZBoe    A    G        0      0        2 
  18    chr18_582010     ZGre    A    G        0      0        2 
  18    chr18_582010     ZHar    A    G        0      0        2 
  18    chr18_582010   Sample    A    G        1      2        2 
  18    chr18_582376     AAsi    T    C        0      0        2 
  18    chr18_582376     AKia    T    C        0      0        2 
  18    chr18_582376     AOna    T    C        0      0        2 
  18    chr18_582376     ASom    T    C        0      0        2 
  18    chr18_582376     HCab    T    C        1      2        2 
  18    chr18_582376     HPrz    T    C        1      2        2 
  18    chr18_582376     ZBoe    T    C        0      0        2 
  18    chr18_582376     ZGre    T    C        0      0        2 
  18    chr18_582376     ZHar    T    C        0      0        2 
  18    chr18_582376   Sample    T    C        1      2        2 
  18    chr18_589593     AAsi    C    T      0.5      1        2 
  18    chr18_589593     AKia    C    T        0      0        2 
  18    chr18_589593     AOna    C    T        0      0        2 
  18    chr18_589593     ASom    C    T        0      0        2 
  18    chr18_589593     HCab    C    T        0      0        2 
  18    chr18_589593     HPrz    C    T        0      0        2 
  18    chr18_589593     ZBoe    C    T        0      0        2 
  18    chr18_589593     ZGre    C    T        0      0        2 
  18    chr18_589593     ZHar    C    T        0      0        2 
  18    chr18_589593   Sample    C    T        0      0        2 
  18    chr18_591414     AAsi    C    T        0      0        2 
  18    chr18_591414     AKia    C    T        0      0        2 
  18    chr18_591414     AOna    C    T        0      0        2 
  18    chr18_591414     ASom    C    T        0      0        2 
  18    chr18_591414     HCab    C    T        0      0        2 
  18    chr18_591414     HPrz    C    T        0      0        2 
  18    chr18_591414     ZBoe    C    T        0      0        2 
  18    chr18_591414     ZGre    C    T        0      0        2 
  18    chr18_591414     ZHar    C    T      0.5      1        2 
  18    chr18_591414   Sample    C    T        0      0        2 
  18    chr18_606063     AAsi    A    G        0      0        2 
  18    chr18_606063     AKia    A    G        0      0        2 
  18    chr18_606063     AOna    A    G        0      0        2 
  18    chr18_606063     ASom    A    G        0      0        2 
  18    chr18_606063     HCab    A    G        0      0        2 
  18    chr18_606063     HPrz    A    G      0.5      1        2 
  18    chr18_606063     ZBoe    A    G        0      0        2 
  18    chr18_606063     ZGre    A    G        0      0        2 
  18    chr18_606063     ZHar    A    G        0      0        2 
  18    chr18_606063   Sample    A    G        1      2        2 
  18    chr18_610596     AAsi    T    A        0      0        2 
  18    chr18_610596     AKia    T    A        0      0        2 
  18    chr18_610596     AOna    T    A        0      0        2 
  18    chr18_610596     ASom    T    A        0      0        2 
  18    chr18_610596     HCab    T    A      0.5      1        2 
  18    chr18_610596     HPrz    T    A      0.5      1        2 
  18    chr18_610596     ZBoe    T    A        0      0        2 
  18    chr18_610596     ZGre    T    A        0      0        2 
  18    chr18_610596     ZHar    T    A        0      0        2 
  18    chr18_610596   Sample    T    A        0      0        2 
  18    chr18_617799     AAsi    G    A        0      0        2 
  18    chr18_617799     AKia    G    A        0      0        2 
  18    chr18_617799     AOna    G    A        0      0        2 
  18    chr18_617799     ASom    G    A        0      0        2 
  18    chr18_617799     HCab    G    A        1      2        2 
  18    chr18_617799     HPrz    G    A        1      2        2 
  18    chr18_617799     ZBoe    G    A        0      0        2 
  18    chr18_617799     ZGre    G    A        0      0        2 
  18    chr18_617799     ZHar    G    A        0      0        2 
  18    chr18_617799   Sample    G    A        1      2        2 
  18    chr18_619285     AAsi    C    G        0      0        2 
  18    chr18_619285     AKia    C    G        0      0        2 
  18    chr18_619285     AOna    C    G        0      0        2 
  18    chr18_619285     ASom    C    G        0      0        2 
  18    chr18_619285     HCab    C    G        1      2        2 
  18    chr18_619285     HPrz    C    G        1      2        2 
  18    chr18_619285     ZBoe    C    G        0      0        2 
  18    chr18_619285     ZGre    C    G        0      0        2 
  18    chr18_619285     ZHar    C    G        0      0        2 
  18    chr18_619285   Sample    C    G        1      2        2 
  18    chr18_631002     AAsi    G    A        0      0        2 
  18    chr18_631002     AKia    G    A        0      0        2 
  18    chr18_631002     AOna    G    A        0      0        2 
  18    chr18_631002     ASom    G    A        0      0        2 
  18    chr18_631002     HCab    G    A        1      2        2 
  18    chr18_631002     HPrz    G    A        1      2        2 
  18    chr18_631002     ZBoe    G    A        0      0        2 
  18    chr18_631002     ZGre    G    A        0      0        2 
  18    chr18_631002     ZHar    G    A        0      0        2 
  18    chr18_631002   Sample    G    A        1      2        2 
  18    chr18_635232     AAsi    G    A        0      0        2 
  18    chr18_635232     AKia    G    A        0      0        2 
  18    chr18_635232     AOna    G    A        0      0        2 
  18    chr18_635232     ASom    G    A        0      0        2 
  18    chr18_635232     HCab    G    A        1      2        2 
  18    chr18_635232     HPrz    G    A      0.5      1        2 
  18    chr18_635232     ZBoe    G    A        0      0        2 
  18    chr18_635232     ZGre    G    A        0      0        2 
  18    chr18_635232     ZHar    G    A        0      0        2 
  18    chr18_635232   Sample    G    A        0      0        2 
  18    chr18_641314     AAsi    T    G        0      0        2 
  18    chr18_641314     AKia    T    G        0      0        2 
  18    chr18_641314     AOna    T    G        0      0        2 
  18    chr18_641314     ASom    T    G        0      0        2 
  18    chr18_641314     HCab    T    G        0      0        2 
  18    chr18_641314     HPrz    T    G        0      0        2 
  18    chr18_641314     ZBoe    T    G        0      0        2 
  18    chr18_641314     ZGre    T    G        1      2        2 
  18    chr18_641314     ZHar    T    G        0      0        2 
  18    chr18_641314   Sample    T    G        0      0        2 
  18    chr18_645372     AAsi    T    C        0      0        2 
  18    chr18_645372     AKia    T    C        0      0        2 
  18    chr18_645372     AOna    T    C        0      0        2 
  18    chr18_645372     ASom    T    C        0      0        2 
  18    chr18_645372     HCab    T    C        0      0        2 
  18    chr18_645372     HPrz    T    C        0      0        2 
  18    chr18_645372     ZBoe    T    C        0      0        2 
  18    chr18_645372     ZGre    T    C        0      0        2 
  18    chr18_645372     ZHar    T    C        1      2        2 
  18    chr18_645372   Sample    T    C        0      0        2 
  18    chr18_646122     AAsi    T    C      0.5      1        2 
  18    chr18_646122     AKia    T    C        0      0        2 
  18    chr18_646122     AOna    T    C        0      0        2 
  18    chr18_646122     ASom    T    C        0      0        2 
  18    chr18_646122     HCab    T    C        0      0        2 
  18    chr18_646122     HPrz    T    C        0      0        2 
  18    chr18_646122     ZBoe    T    C        0      0        2 
  18    chr18_646122     ZGre    T    C        0      0        2 
  18    chr18_646122     ZHar    T    C        0      0        2 
  18    chr18_646122   Sample    T    C        0      0        2 
  18    chr18_650089     AAsi    G    C        1      2        2 
  18    chr18_650089     AKia    G    C        0      0        2 
  18    chr18_650089     AOna    G    C        0      0        2 
  18    chr18_650089     ASom    G    C        1      2        2 
  18    chr18_650089     HCab    G    C        0      0        2 
  18    chr18_650089     HPrz    G    C        0      0        2 
  18    chr18_650089     ZBoe    G    C        0      0        2 
  18    chr18_650089     ZGre    G    C        0      0        2 
  18    chr18_650089     ZHar    G    C        0      0        2 
  18    chr18_650089   Sample    G    C        0      0        2 
  18    chr18_651039     AAsi    T    C        0      0        2 
  18    chr18_651039     AKia    T    C        0      0        2 
  18    chr18_651039     AOna    T    C        0      0        2 
  18    chr18_651039     ASom    T    C        0      0        2 
  18    chr18_651039     HCab    T    C        1      2        2 
  18    chr18_651039     HPrz    T    C        1      2        2 
  18    chr18_651039     ZBoe    T    C        0      0        2 
  18    chr18_651039     ZGre    T    C        0      0        2 
  18    chr18_651039     ZHar    T    C        0      0        2 
  18    chr18_651039   Sample    T    C        1      2        2 
  18    chr18_651420     AAsi    T    C        1      2        2 
  18    chr18_651420     AKia    T    C        0      0        2 
  18    chr18_651420     AOna    T    C        0      0        2 
  18    chr18_651420     ASom    T    C        1      2        2 
  18    chr18_651420     HCab    T    C        0      0        2 
  18    chr18_651420     HPrz    T    C        0      0        2 
  18    chr18_651420     ZBoe    T    C        0      0        2 
  18    chr18_651420     ZGre    T    C        0      0        2 
  18    chr18_651420     ZHar    T    C        0      0        2 
  18    chr18_651420   Sample    T    C        0      0        2 
  18    chr18_656471     AAsi    G    A        0      0        2 
  18    chr18_656471     AKia    G    A        0      0        2 
  18    chr18_656471     AOna    G    A        0      0        2 
  18    chr18_656471     ASom    G    A        0      0        2 
  18    chr18_656471     HCab    G    A        1      2        2 
  18    chr18_656471     HPrz    G    A        1      2        2 
  18    chr18_656471     ZBoe    G    A        0      0        2 
  18    chr18_656471     ZGre    G    A        0      0        2 
  18    chr18_656471     ZHar    G    A        0      0        2 
  18    chr18_656471   Sample    G    A        1      2        2 
  18    chr18_662593     AAsi    T    C        1      2        2 
  18    chr18_662593     AKia    T    C        0      0        2 
  18    chr18_662593     AOna    T    C        0      0        2 
  18    chr18_662593     ASom    T    C        1      2        2 
  18    chr18_662593     HCab    T    C        0      0        2 
  18    chr18_662593     HPrz    T    C        0      0        2 
  18    chr18_662593     ZBoe    T    C        0      0        2 
  18    chr18_662593     ZGre    T    C        0      0        2 
  18    chr18_662593     ZHar    T    C        0      0        2 
  18    chr18_662593   Sample    T    C        0      0        2 
  18    chr18_665325     AAsi    C    T        0      0        2 
  18    chr18_665325     AKia    C    T        0      0        2 
  18    chr18_665325     AOna    C    T        0      0        2 
  18    chr18_665325     ASom    C    T        0      0        2 
  18    chr18_665325     HCab    C    T        1      2        2 
  18    chr18_665325     HPrz    C    T        1      2        2 
  18    chr18_665325     ZBoe    C    T        0      0        2 
  18    chr18_665325     ZGre    C    T        0      0        2 
  18    chr18_665325     ZHar    C    T        0      0        2 
  18    chr18_665325   Sample    C    T        1      2        2 
  18    chr18_671304     AAsi    T    C        1      2        2 
  18    chr18_671304     AKia    T    C        0      0        2 
  18    chr18_671304     AOna    T    C        0      0        2 
  18    chr18_671304     ASom    T    C        1      2        2 
  18    chr18_671304     HCab    T    C        1      2        2 
  18    chr18_671304     HPrz    T    C        1      2        2 
  18    chr18_671304     ZBoe    T    C        0      0        2 
  18    chr18_671304     ZGre    T    C        0      0        2 
  18    chr18_671304     ZHar    T    C        0      0        2 
  18    chr18_671304   Sample    T    C        1      2        2 
  18    chr18_675691     AAsi    A    G        0      0        2 
  18    chr18_675691     AKia    A    G        0      0        2 
  18    chr18_675691     AOna    A    G        0      0        2 
  18    chr18_675691     ASom    A    G        1      2        2 
  18    chr18_675691     HCab    A    G        0      0        2 
  18    chr18_675691     HPrz    A    G        0      0        2 
  18    chr18_675691     ZBoe    A    G        0      0        2 
  18    chr18_675691     ZGre    A    G        0      0        2 
  18    chr18_675691     ZHar    A    G        0      0        2 
  18    chr18_675691   Sample    A    G        0      0        2 
  18    chr18_677098     AAsi    G    A        0      0        2 
  18    chr18_677098     AKia    G    A        0      0        2 
  18    chr18_677098     AOna    G    A        0      0        2 
  18    chr18_677098     ASom    G    A        0      0        2 
  18    chr18_677098     HCab    G    A        1      2        2 
  18    chr18_677098     HPrz    G    A        1      2        2 
  18    chr18_677098     ZBoe    G    A        0      0        2 
  18    chr18_677098     ZGre    G    A        0      0        2 
  18    chr18_677098     ZHar    G    A        0      0        2 
  18    chr18_677098   Sample    G    A        1      2        2 
  18    chr18_679645     AAsi    C    A        0      0        2 
  18    chr18_679645     AKia    C    A        0      0        2 
  18    chr18_679645     AOna    C    A        0      0        2 
  18    chr18_679645     ASom    C    A        0      0        2 
  18    chr18_679645     HCab    C    A        1      2        2 
  18    chr18_679645     HPrz    C    A        1      2        2 
  18    chr18_679645     ZBoe    C    A        0      0        2 
  18    chr18_679645     ZGre    C    A        0      0        2 
  18    chr18_679645     ZHar    C    A        0      0        2 
  18    chr18_679645   Sample    C    A        1      2        2 
  18    chr18_695255     AAsi    G    A        0      0        2 
  18    chr18_695255     AKia    G    A        0      0        2 
  18    chr18_695255     AOna    G    A        0      0        2 
  18    chr18_695255     ASom    G    A        0      0        2 
  18    chr18_695255     HCab    G    A        0      0        2 
  18    chr18_695255     HPrz    G    A      0.5      1        2 
  18    chr18_695255     ZBoe    G    A        0      0        2 
  18    chr18_695255     ZGre    G    A        0      0        2 
  18    chr18_695255     ZHar    G    A        0      0        2 
  18    chr18_695255   Sample    G    A        0      0        2 
  18    chr18_696183     AAsi    A    G        0      0        2 
  18    chr18_696183     AKia    A    G        0      0        2 
  18    chr18_696183     AOna    A    G        0      0        2 
  18    chr18_696183     ASom    A    G        0      0        2 
  18    chr18_696183     HCab    A    G        1      2        2 
  18    chr18_696183     HPrz    A    G        1      2        2 
  18    chr18_696183     ZBoe    A    G        0      0        2 
  18    chr18_696183     ZGre    A    G        0      0        2 
  18    chr18_696183     ZHar    A    G        0      0        2 
  18    chr18_696183   Sample    A    G        1      2        2 
  18    chr18_696907     AAsi    G    A      0.5      1        2 
  18    chr18_696907     AKia    G    A        0      0        2 
  18    chr18_696907     AOna    G    A        0      0        2 
  18    chr18_696907     ASom    G    A        0      0        2 
  18    chr18_696907     HCab    G    A        0      0        2 
  18    chr18_696907     HPrz    G    A        0      0        2 
  18    chr18_696907     ZBoe    G    A        0      0        2 
  18    chr18_696907     ZGre    G    A        0      0        2 
  18    chr18_696907     ZHar    G    A        0      0        2 
  18    chr18_696907   Sample    G    A        0      0        2 
  18    chr18_701942     AAsi    T    G        0      0        2 
  18    chr18_701942     AKia    T    G        0      0        2 
  18    chr18_701942     AOna    T    G        0      0        2 
  18    chr18_701942     ASom    T    G        0      0        2 
  18    chr18_701942     HCab    T    G        0      0        2 
  18    chr18_701942     HPrz    T    G      0.5      1        2 
  18    chr18_701942     ZBoe    T    G        0      0        2 
  18    chr18_701942     ZGre    T    G        0      0        2 
  18    chr18_701942     ZHar    T    G        0      0        2 
  18    chr18_701942   Sample    T    G        0      0        2 
  18    chr18_702686     AAsi    A    G        0      0        2 
  18    chr18_702686     AKia    A    G        0      0        2 
  18    chr18_702686     AOna    A    G        0      0        2 
  18    chr18_702686     ASom    A    G        0      0        2 
  18    chr18_702686     HCab    A    G      0.5      1        2 
  18    chr18_702686     HPrz    A    G        0      0        2 
  18    chr18_702686     ZBoe    A    G        0      0        2 
  18    chr18_702686     ZGre    A    G        0      0        2 
  18    chr18_702686     ZHar    A    G        0      0        2 
  18    chr18_702686   Sample    A    G        0      0        2 
  18    chr18_705121     AAsi    C    T        0      0        2 
  18    chr18_705121     AKia    C    T        0      0        2 
  18    chr18_705121     AOna    C    T        0      0        2 
  18    chr18_705121     ASom    C    T        0      0        2 
  18    chr18_705121     HCab    C    T        0      0        2 
  18    chr18_705121     HPrz    C    T        0      0        2 
  18    chr18_705121     ZBoe    C    T      0.5      1        2 
  18    chr18_705121     ZGre    C    T        0      0        2 
  18    chr18_705121     ZHar    C    T        0      0        2 
  18    chr18_705121   Sample    C    T        0      0        2 
  18    chr18_705971     AAsi    T    G        0      0        2 
  18    chr18_705971     AKia    T    G        0      0        2 
  18    chr18_705971     AOna    T    G        0      0        2 
  18    chr18_705971     ASom    T    G        0      0        2 
  18    chr18_705971     HCab    T    G        1      2        2 
  18    chr18_705971     HPrz    T    G        1      2        2 
  18    chr18_705971     ZBoe    T    G        0      0        2 
  18    chr18_705971     ZGre    T    G        0      0        2 
  18    chr18_705971     ZHar    T    G        0      0        2 
  18    chr18_705971   Sample    T    G        1      2        2 
  18    chr18_708555     AAsi    T    C        0      0        2 
  18    chr18_708555     AKia    T    C        0      0        2 
  18    chr18_708555     AOna    T    C        0      0        2 
  18    chr18_708555     ASom    T    C        0      0        2 
  18    chr18_708555     HCab    T    C        0      0        2 
  18    chr18_708555     HPrz    T    C        0      0        2 
  18    chr18_708555     ZBoe    T    C      0.5      1        2 
  18    chr18_708555     ZGre    T    C        0      0        2 
  18    chr18_708555     ZHar    T    C        0      0        2 
  18    chr18_708555   Sample    T    C        0      0        2 
  18    chr18_709738     AAsi    T    A        0      0        2 
  18    chr18_709738     AKia    T    A        0      0        2 
  18    chr18_709738     AOna    T    A        0      0        2 
  18    chr18_709738     ASom    T    A        0      0        2 
  18    chr18_709738     HCab    T    A      0.5      1        2 
  18    chr18_709738     HPrz    T    A        0      0        2 
  18    chr18_709738     ZBoe    T    A        0      0        2 
  18    chr18_709738     ZGre    T    A        0      0        2 
  18    chr18_709738     ZHar    T    A        0      0        2 
  18    chr18_709738   Sample    T    A        0      0        2 
  18    chr18_712988     AAsi    A    G        0      0        2 
  18    chr18_712988     AKia    A    G        0      0        2 
  18    chr18_712988     AOna    A    G        0      0        2 
  18    chr18_712988     ASom    A    G        0      0        2 
  18    chr18_712988     HCab    A    G        1      2        2 
  18    chr18_712988     HPrz    A    G        1      2        2 
  18    chr18_712988     ZBoe    A    G        0      0        2 
  18    chr18_712988     ZGre    A    G        0      0        2 
  18    chr18_712988     ZHar    A    G        0      0        2 
  18    chr18_712988   Sample    A    G        1      2        2 
  18    chr18_716324     AAsi    G    A        1      2        2 
  18    chr18_716324     AKia    G    A        0      0        2 
  18    chr18_716324     AOna    G    A        0      0        2 
  18    chr18_716324     ASom    G    A        1      2        2 
  18    chr18_716324     HCab    G    A        0      0        2 
  18    chr18_716324     HPrz    G    A        0      0        2 
  18    chr18_716324     ZBoe    G    A        0      0        2 
  18    chr18_716324     ZGre    G    A        0      0        2 
  18    chr18_716324     ZHar    G    A        0      0        2 
  18    chr18_716324   Sample    G    A        0      0        2 
  18    chr18_725586     AAsi    A    G        0      0        2 
  18    chr18_725586     AKia    A    G        0      0        2 
  18    chr18_725586     AOna    A    G        0      0        2 
  18    chr18_725586     ASom    A    G        0      0        2 
  18    chr18_725586     HCab    A    G        1      2        2 
  18    chr18_725586     HPrz    A    G      0.5      1        2 
  18    chr18_725586     ZBoe    A    G        0      0        2 
  18    chr18_725586     ZGre    A    G        0      0        2 
  18    chr18_725586     ZHar    A    G        0      0        2 
  18    chr18_725586   Sample    A    G        1      2        2 
  18    chr18_726590     AAsi    T    C        0      0        2 
  18    chr18_726590     AKia    T    C        0      0        2 
  18    chr18_726590     AOna    T    C        0      0        2 
  18    chr18_726590     ASom    T    C        0      0        2 
  18    chr18_726590     HCab    T    C      0.5      1        2 
  18    chr18_726590     HPrz    T    C        0      0        2 
  18    chr18_726590     ZBoe    T    C        0      0        2 
  18    chr18_726590     ZGre    T    C        0      0        2 
  18    chr18_726590     ZHar    T    C        0      0        2 
  18    chr18_726590   Sample    T    C        0      0        2 
  18    chr18_732689     AAsi    A    G        0      0        2 
  18    chr18_732689     AKia    A    G        0      0        2 
  18    chr18_732689     AOna    A    G        0      0        2 
  18    chr18_732689     ASom    A    G        0      0        2 
  18    chr18_732689     HCab    A    G        0      0        2 
  18    chr18_732689     HPrz    A    G      0.5      1        2 
  18    chr18_732689     ZBoe    A    G        0      0        2 
  18    chr18_732689     ZGre    A    G        0      0        2 
  18    chr18_732689     ZHar    A    G        0      0        2 
  18    chr18_732689   Sample    A    G        0      0        2 
  18    chr18_732878     AAsi    C    T        0      0        2 
  18    chr18_732878     AKia    C    T        0      0        2 
  18    chr18_732878     AOna    C    T        0      0        2 
  18    chr18_732878     ASom    C    T        0      0        2 
  18    chr18_732878     HCab    C    T        1      2        2 
  18    chr18_732878     HPrz    C    T        1      2        2 
  18    chr18_732878     ZBoe    C    T        0      0        2 
  18    chr18_732878     ZGre    C    T        0      0        2 
  18    chr18_732878     ZHar    C    T        0      0        2 
  18    chr18_732878   Sample    C    T        1      2        2 
  18    chr18_742063     AAsi    A    G        0      0        2 
  18    chr18_742063     AKia    A    G        1      2        2 
  18    chr18_742063     AOna    A    G        0      0        2 
  18    chr18_742063     ASom    A    G        0      0        2 
  18    chr18_742063     HCab    A    G        0      0        2 
  18    chr18_742063     HPrz    A    G        0      0        2 
  18    chr18_742063     ZBoe    A    G        0      0        2 
  18    chr18_742063     ZGre    A    G        0      0        2 
  18    chr18_742063     ZHar    A    G        0      0        2 
  18    chr18_742063   Sample    A    G        0      0        2 
  18    chr18_748716     AAsi    G    A        0      0        2 
  18    chr18_748716     AKia    G    A        0      0        2 
  18    chr18_748716     AOna    G    A        0      0        2 
  18    chr18_748716     ASom    G    A        0      0        2 
  18    chr18_748716     HCab    G    A        1      2        2 
  18    chr18_748716     HPrz    G    A        1      2        2 
  18    chr18_748716     ZBoe    G    A        0      0        2 
  18    chr18_748716     ZGre    G    A        0      0        2 
  18    chr18_748716     ZHar    G    A        0      0        2 
  18    chr18_748716   Sample    G    A        1      2        2 
  18    chr18_761802     AAsi    A    G        0      0        2 
  18    chr18_761802     AKia    A    G        1      2        2 
  18    chr18_761802     AOna    A    G        1      2        2 
  18    chr18_761802     ASom    A    G        0      0        2 
  18    chr18_761802     HCab    A    G        0      0        2 
  18    chr18_761802     HPrz    A    G        0      0        2 
  18    chr18_761802     ZBoe    A    G        0      0        2 
  18    chr18_761802     ZGre    A    G        0      0        2 
  18    chr18_761802     ZHar    A    G        0      0        2 
  18    chr18_761802   Sample    A    G        0      0        2 
  18    chr18_761885     AAsi    C    G        0      0        2 
  18    chr18_761885     AKia    C    G        0      0        2 
  18    chr18_761885     AOna    C    G        0      0        2 
  18    chr18_761885     ASom    C    G        0      0        2 
  18    chr18_761885     HCab    C    G        1      2        2 
  18    chr18_761885     HPrz    C    G        1      2        2 
  18    chr18_761885     ZBoe    C    G        0      0        2 
  18    chr18_761885     ZGre    C    G        0      0        2 
  18    chr18_761885     ZHar    C    G        0      0        2 
  18    chr18_761885   Sample    C    G        0      0        2 
  18    chr18_765849     AAsi    A    G        0      0        2 
  18    chr18_765849     AKia    A    G        1      2        2 
  18    chr18_765849     AOna    A    G        1      2        2 
  18    chr18_765849     ASom    A    G        0      0        2 
  18    chr18_765849     HCab    A    G        0      0        2 
  18    chr18_765849     HPrz    A    G        0      0        2 
  18    chr18_765849     ZBoe    A    G        0      0        2 
  18    chr18_765849     ZGre    A    G        0      0        2 
  18    chr18_765849     ZHar    A    G        0      0        2 
  18    chr18_765849   Sample    A    G        0      0        2 
  18    chr18_771598     AAsi    A    G        0      0        2 
  18    chr18_771598     AKia    A    G        0      0        2 
  18    chr18_771598     AOna    A    G        0      0        2 
  18    chr18_771598     ASom    A    G        0      0        2 
  18    chr18_771598     HCab    A    G        0      0        2 
  18    chr18_771598     HPrz    A    G      0.5      1        2 
  18    chr18_771598     ZBoe    A    G        0      0        2 
  18    chr18_771598     ZGre    A    G        0      0        2 
  18    chr18_771598     ZHar    A    G        0      0        2 
  18    chr18_771598   Sample    A    G        0      0        2 
  18    chr18_772037     AAsi    G    C        0      0        2 
  18    chr18_772037     AKia    G    C        0      0        2 
  18    chr18_772037     AOna    G    C        0      0        2 
  18    chr18_772037     ASom    G    C        0      0        2 
  18    chr18_772037     HCab    G    C        0      0        2 
  18    chr18_772037     HPrz    G    C        0      0        2 
  18    chr18_772037     ZBoe    G    C        0      0        2 
  18    chr18_772037     ZGre    G    C        1      2        2 
  18    chr18_772037     ZHar    G    C        0      0        2 
  18    chr18_772037   Sample    G    C        0      0        2 
  18    chr18_773656     AAsi    A    G        0      0        2 
  18    chr18_773656     AKia    A    G        0      0        2 
  18    chr18_773656     AOna    A    G        0      0        2 
  18    chr18_773656     ASom    A    G        0      0        2 
  18    chr18_773656     HCab    A    G        1      2        2 
  18    chr18_773656     HPrz    A    G        1      2        2 
  18    chr18_773656     ZBoe    A    G        0      0        2 
  18    chr18_773656     ZGre    A    G        0      0        2 
  18    chr18_773656     ZHar    A    G        0      0        2 
  18    chr18_773656   Sample    A    G        1      2        2 
  18    chr18_776014     AAsi    T    C        0      0        2 
  18    chr18_776014     AKia    T    C        0      0        2 
  18    chr18_776014     AOna    T    C        0      0        2 
  18    chr18_776014     ASom    T    C        0      0        2 
  18    chr18_776014     HCab    T    C      0.5      1        2 
  18    chr18_776014     HPrz    T    C      0.5      1        2 
  18    chr18_776014     ZBoe    T    C        0      0        2 
  18    chr18_776014     ZGre    T    C        0      0        2 
  18    chr18_776014     ZHar    T    C        0      0        2 
  18    chr18_776014   Sample    T    C        1      2        2 
  18    chr18_776271     AAsi    G    A        1      2        2 
  18    chr18_776271     AKia    G    A        0      0        2 
  18    chr18_776271     AOna    G    A        0      0        2 
  18    chr18_776271     ASom    G    A        1      2        2 
  18    chr18_776271     HCab    G    A        0      0        2 
  18    chr18_776271     HPrz    G    A        0      0        2 
  18    chr18_776271     ZBoe    G    A        0      0        2 
  18    chr18_776271     ZGre    G    A        0      0        2 
  18    chr18_776271     ZHar    G    A        0      0        2 
  18    chr18_776271   Sample    G    A        0      0        2 
  18    chr18_776362     AAsi    G    C        0      0        2 
  18    chr18_776362     AKia    G    C        0      0        2 
  18    chr18_776362     AOna    G    C        0      0        2 
  18    chr18_776362     ASom    G    C        0      0        2 
  18    chr18_776362     HCab    G    C        0      0        2 
  18    chr18_776362     HPrz    G    C        0      0        2 
  18    chr18_776362     ZBoe    G    C        1      2        2 
  18    chr18_776362     ZGre    G    C        0      0        2 
  18    chr18_776362     ZHar    G    C        1      2        2 
  18    chr18_776362   Sample    G    C        0      0        2 
  18    chr18_777380     AAsi    A    G        0      0        2 
  18    chr18_777380     AKia    A    G        0      0        2 
  18    chr18_777380     AOna    A    G        1      2        2 
  18    chr18_777380     ASom    A    G        0      0        2 
  18    chr18_777380     HCab    A    G        0      0        2 
  18    chr18_777380     HPrz    A    G        0      0        2 
  18    chr18_777380     ZBoe    A    G        0      0        2 
  18    chr18_777380     ZGre    A    G        0      0        2 
  18    chr18_777380     ZHar    A    G        0      0        2 
  18    chr18_777380   Sample    A    G        0      0        2 
  18    chr18_779114     AAsi    C    T        0      0        2 
  18    chr18_779114     AKia    C    T        0      0        2 
  18    chr18_779114     AOna    C    T        0      0        2 
  18    chr18_779114     ASom    C    T        0      0        2 
  18    chr18_779114     HCab    C    T        1      2        2 
  18    chr18_779114     HPrz    C    T        1      2        2 
  18    chr18_779114     ZBoe    C    T        0      0        2 
  18    chr18_779114     ZGre    C    T        0      0        2 
  18    chr18_779114     ZHar    C    T        0      0        2 
  18    chr18_779114   Sample    C    T        1      2        2 
  18    chr18_780225     AAsi    T    C        0      0        2 
  18    chr18_780225     AKia    T    C        0      0        2 
  18    chr18_780225     AOna    T    C        0      0        2 
  18    chr18_780225     ASom    T    C        0      0        2 
  18    chr18_780225     HCab    T    C        0      0        2 
  18    chr18_780225     HPrz    T    C        0      0        2 
  18    chr18_780225     ZBoe    T    C        0      0        2 
  18    chr18_780225     ZGre    T    C        0      0        2 
  18    chr18_780225     ZHar    T    C        1      2        2 
  18    chr18_780225   Sample    T    C        0      0        2 
  18    chr18_781928     AAsi    G    A        0      0        2 
  18    chr18_781928     AKia    G    A        0      0        2 
  18    chr18_781928     AOna    G    A        0      0        2 
  18    chr18_781928     ASom    G    A        0      0        2 
  18    chr18_781928     HCab    G    A        1      2        2 
  18    chr18_781928     HPrz    G    A        1      2        2 
  18    chr18_781928     ZBoe    G    A        0      0        2 
  18    chr18_781928     ZGre    G    A        0      0        2 
  18    chr18_781928     ZHar    G    A        0      0        2 
  18    chr18_781928   Sample    G    A        1      2        2 
  18    chr18_803706     AAsi    C    T        0      0        2 
  18    chr18_803706     AKia    C    T        0      0        2 
  18    chr18_803706     AOna    C    T        0      0        2 
  18    chr18_803706     ASom    C    T        0      0        2 
  18    chr18_803706     HCab    C    T        1      2        2 
  18    chr18_803706     HPrz    C    T        1      2        2 
  18    chr18_803706     ZBoe    C    T        0      0        2 
  18    chr18_803706     ZGre    C    T        0      0        2 
  18    chr18_803706     ZHar    C    T        0      0        2 
  18    chr18_803706   Sample    C    T        1      2        2 
  18    chr18_806817     AAsi    G    C        0      0        2 
  18    chr18_806817     AKia    G    C        0      0        2 
  18    chr18_806817     AOna    G    C        0      0        2 
  18    chr18_806817     ASom    G    C        0      0        2 
  18    chr18_806817     HCab    G    C      0.5      1        2 
  18    chr18_806817     HPrz    G    C        0      0        2 
  18    chr18_806817     ZBoe    G    C        0      0        2 
  18    chr18_806817     ZGre    G    C        0      0        2 
  18    chr18_806817     ZHar    G    C        0      0        2 
  18    chr18_806817   Sample    G    C        0      0        2 
  18    chr18_815744     AAsi    G    C        0      0        2 
  18    chr18_815744     AKia    G    C        0      0        2 
  18    chr18_815744     AOna    G    C        0      0        2 
  18    chr18_815744     ASom    G    C        1      2        2 
  18    chr18_815744     HCab    G    C        0      0        2 
  18    chr18_815744     HPrz    G    C        0      0        2 
  18    chr18_815744     ZBoe    G    C        0      0        2 
  18    chr18_815744     ZGre    G    C        0      0        2 
  18    chr18_815744     ZHar    G    C        0      0        2 
  18    chr18_815744   Sample    G    C        0      0        2 
  18    chr18_831801     AAsi    C    T        0      0        2 
  18    chr18_831801     AKia    C    T        0      0        2 
  18    chr18_831801     AOna    C    T        0      0        2 
  18    chr18_831801     ASom    C    T        0      0        2 
  18    chr18_831801     HCab    C    T        0      0        2 
  18    chr18_831801     HPrz    C    T        0      0        2 
  18    chr18_831801     ZBoe    C    T        0      0        2 
  18    chr18_831801     ZGre    C    T        0      0        2 
  18    chr18_831801     ZHar    C    T        1      2        2 
  18    chr18_831801   Sample    C    T        0      0        2 
  18    chr18_843174     AAsi    G    A        0      0        2 
  18    chr18_843174     AKia    G    A        0      0        2 
  18    chr18_843174     AOna    G    A        0      0        2 
  18    chr18_843174     ASom    G    A        0      0        2 
  18    chr18_843174     HCab    G    A        1      2        2 
  18    chr18_843174     HPrz    G    A        1      2        2 
  18    chr18_843174     ZBoe    G    A        0      0        2 
  18    chr18_843174     ZGre    G    A        0      0        2 
  18    chr18_843174     ZHar    G    A        1      2        2 
  18    chr18_843174   Sample    G    A        1      2        2 
  18    chr18_845397     AAsi    A    G        0      0        2 
  18    chr18_845397     AKia    A    G        0      0        2 
  18    chr18_845397     AOna    A    G        0      0        2 
  18    chr18_845397     ASom    A    G        0      0        2 
  18    chr18_845397     HCab    A    G        1      2        2 
  18    chr18_845397     HPrz    A    G        1      2        2 
  18    chr18_845397     ZBoe    A    G        0      0        2 
  18    chr18_845397     ZGre    A    G        0      0        2 
  18    chr18_845397     ZHar    A    G        0      0        2 
  18    chr18_845397   Sample    A    G        1      2        2 
  18    chr18_851999     AAsi    C    T        0      0        2 
  18    chr18_851999     AKia    C    T        0      0        2 
  18    chr18_851999     AOna    C    T        0      0        2 
  18    chr18_851999     ASom    C    T        0      0        2 
  18    chr18_851999     HCab    C    T        1      2        2 
  18    chr18_851999     HPrz    C    T        1      2        2 
  18    chr18_851999     ZBoe    C    T        0      0        2 
  18    chr18_851999     ZGre    C    T        0      0        2 
  18    chr18_851999     ZHar    C    T        0      0        2 
  18    chr18_851999   Sample    C    T        1      2        2 
  18    chr18_854559     AAsi    A    G        0      0        2 
  18    chr18_854559     AKia    A    G        0      0        2 
  18    chr18_854559     AOna    A    G        0      0        2 
  18    chr18_854559     ASom    A    G        0      0        2 
  18    chr18_854559     HCab    A    G        1      2        2 
  18    chr18_854559     HPrz    A    G        1      2        2 
  18    chr18_854559     ZBoe    A    G        0      0        2 
  18    chr18_854559     ZGre    A    G        0      0        2 
  18    chr18_854559     ZHar    A    G        0      0        2 
  18    chr18_854559   Sample    A    G        1      2        2 
  18    chr18_855203     AAsi    G    A        0      0        2 
  18    chr18_855203     AKia    G    A        0      0        2 
  18    chr18_855203     AOna    G    A        0      0        2 
  18    chr18_855203     ASom    G    A        0      0        2 
  18    chr18_855203     HCab    G    A        0      0        2 
  18    chr18_855203     HPrz    G    A        0      0        2 
  18    chr18_855203     ZBoe    G    A        0      0        2 
  18    chr18_855203     ZGre    G    A        1      2        2 
  18    chr18_855203     ZHar    G    A        0      0        2 
  18    chr18_855203   Sample    G    A        0      0        2 
  18    chr18_859418     AAsi    T    C        0      0        2 
  18    chr18_859418     AKia    T    C        0      0        2 
  18    chr18_859418     AOna    T    C        0      0        2 
  18    chr18_859418     ASom    T    C        0      0        2 
  18    chr18_859418     HCab    T    C        1      2        2 
  18    chr18_859418     HPrz    T    C        1      2        2 
  18    chr18_859418     ZBoe    T    C        0      0        2 
  18    chr18_859418     ZGre    T    C        0      0        2 
  18    chr18_859418     ZHar    T    C        0      0        2 
  18    chr18_859418   Sample    T    C        1      2        2 
  18    chr18_861002     AAsi    A    G        0      0        2 
  18    chr18_861002     AKia    A    G        0      0        2 
  18    chr18_861002     AOna    A    G        0      0        2 
  18    chr18_861002     ASom    A    G        0      0        2 
  18    chr18_861002     HCab    A    G        0      0        2 
  18    chr18_861002     HPrz    A    G        0      0        2 
  18    chr18_861002     ZBoe    A    G        0      0        2 
  18    chr18_861002     ZGre    A    G        1      2        2 
  18    chr18_861002     ZHar    A    G        0      0        2 
  18    chr18_861002   Sample    A    G        0      0        2 
  18    chr18_867390     AAsi    T    C        0      0        2 
  18    chr18_867390     AKia    T    C        0      0        2 
  18    chr18_867390     AOna    T    C        0      0        2 
  18    chr18_867390     ASom    T    C        0      0        2 
  18    chr18_867390     HCab    T    C        1      2        2 
  18    chr18_867390     HPrz    T    C        1      2        2 
  18    chr18_867390     ZBoe    T    C        0      0        2 
  18    chr18_867390     ZGre    T    C        0      0        2 
  18    chr18_867390     ZHar    T    C        0      0        2 
  18    chr18_867390   Sample    T    C        1      2        2 
  18    chr18_869734     AAsi    G    A        0      0        2 
  18    chr18_869734     AKia    G    A        0      0        2 
  18    chr18_869734     AOna    G    A        0      0        2 
  18    chr18_869734     ASom    G    A        0      0        2 
  18    chr18_869734     HCab    G    A        1      2        2 
  18    chr18_869734     HPrz    G    A        1      2        2 
  18    chr18_869734     ZBoe    G    A        0      0        2 
  18    chr18_869734     ZGre    G    A        0      0        2 
  18    chr18_869734     ZHar    G    A        0      0        2 
  18    chr18_869734   Sample    G    A        1      2        2 
  18    chr18_875828     AAsi    G    A        0      0        2 
  18    chr18_875828     AKia    G    A        0      0        2 
  18    chr18_875828     AOna    G    A        0      0        2 
  18    chr18_875828     ASom    G    A        0      0        2 
  18    chr18_875828     HCab    G    A        1      2        2 
  18    chr18_875828     HPrz    G    A        1      2        2 
  18    chr18_875828     ZBoe    G    A        0      0        2 
  18    chr18_875828     ZGre    G    A        0      0        2 
  18    chr18_875828     ZHar    G    A        0      0        2 
  18    chr18_875828   Sample    G    A        1      2        2 
  18    chr18_877621     AAsi    G    C        0      0        2 
  18    chr18_877621     AKia    G    C        0      0        2 
  18    chr18_877621     AOna    G    C        0      0        2 
  18    chr18_877621     ASom    G    C        0      0        2 
  18    chr18_877621     HCab    G    C        0      0        2 
  18    chr18_877621     HPrz    G    C        0      0        2 
  18    chr18_877621     ZBoe    G    C        1      2        2 
  18    chr18_877621     ZGre    G    C        0      0        2 
  18    chr18_877621     ZHar    G    C        1      2        2 
  18    chr18_877621   Sample    G    C        0      0        2 
  18    chr18_877751     AAsi    A    G        0      0        2 
  18    chr18_877751     AKia    A    G        0      0        2 
  18    chr18_877751     AOna    A    G        0      0        2 
  18    chr18_877751     ASom    A    G        1      2        2 
  18    chr18_877751     HCab    A    G        1      2        2 
  18    chr18_877751     HPrz    A    G        1      2        2 
  18    chr18_877751     ZBoe    A    G        0      0        2 
  18    chr18_877751     ZGre    A    G        0      0        2 
  18    chr18_877751     ZHar    A    G        0      0        2 
  18    chr18_877751   Sample    A    G        1      2        2 
  18    chr18_877764     AAsi    G    A        0      0        2 
  18    chr18_877764     AKia    G    A        0      0        2 
  18    chr18_877764     AOna    G    A        0      0        2 
  18    chr18_877764     ASom    G    A        0      0        2 
  18    chr18_877764     HCab    G    A        1      2        2 
  18    chr18_877764     HPrz    G    A        1      2        2 
  18    chr18_877764     ZBoe    G    A        0      0        2 
  18    chr18_877764     ZGre    G    A        0      0        2 
  18    chr18_877764     ZHar    G    A        0      0        2 
  18    chr18_877764   Sample    G    A        1      2        2 
  18    chr18_878567     AAsi    C    G        0      0        2 
  18    chr18_878567     AKia    C    G        0      0        2 
  18    chr18_878567     AOna    C    G        0      0        2 
  18    chr18_878567     ASom    C    G        0      0        2 
  18    chr18_878567     HCab    C    G        1      2        2 
  18    chr18_878567     HPrz    C    G        1      2        2 
  18    chr18_878567     ZBoe    C    G        0      0        2 
  18    chr18_878567     ZGre    C    G        0      0        2 
  18    chr18_878567     ZHar    C    G        0      0        2 
  18    chr18_878567   Sample    C    G        1      2        2 
  18    chr18_899307     AAsi    C    A        0      0        2 
  18    chr18_899307     AKia    C    A        0      0        2 
  18    chr18_899307     AOna    C    A        0      0        2 
  18    chr18_899307     ASom    C    A        0      0        2 
  18    chr18_899307     HCab    C    A        1      2        2 
  18    chr18_899307     HPrz    C    A        1      2        2 
  18    chr18_899307     ZBoe    C    A        0      0        2 
  18    chr18_899307     ZGre    C    A        0      0        2 
  18    chr18_899307     ZHar    C    A        0      0        2 
  18    chr18_899307   Sample    C    A        1      2        2 
  18    chr18_902936     AAsi    C    T        0      0        2 
  18    chr18_902936     AKia    C    T        0      0        2 
  18    chr18_902936     AOna    C    T        0      0        2 
  18    chr18_902936     ASom    C    T        1      2        2 
  18    chr18_902936     HCab    C    T        0      0        2 
  18    chr18_902936     HPrz    C    T        0      0        2 
  18    chr18_902936     ZBoe    C    T        0      0        2 
  18    chr18_902936     ZGre    C    T        0      0        2 
  18    chr18_902936     ZHar    C    T        0      0        2 
  18    chr18_902936   Sample    C    T        0      0        2 
  18    chr18_906879     AAsi    G    A        0      0        2 
  18    chr18_906879     AKia    G    A        0      0        2 
  18    chr18_906879     AOna    G    A        0      0        2 
  18    chr18_906879     ASom    G    A        0      0        2 
  18    chr18_906879     HCab    G    A        1      2        2 
  18    chr18_906879     HPrz    G    A        1      2        2 
  18    chr18_906879     ZBoe    G    A        0      0        2 
  18    chr18_906879     ZGre    G    A        0      0        2 
  18    chr18_906879     ZHar    G    A        0      0        2 
  18    chr18_906879   Sample    G    A        1      2        2 
  18    chr18_907133     AAsi    G    T        0      0        2 
  18    chr18_907133     AKia    G    T        0      0        2 
  18    chr18_907133     AOna    G    T        0      0        2 
  18    chr18_907133     ASom    G    T        0      0        2 
  18    chr18_907133     HCab    G    T        0      0        2 
  18    chr18_907133     HPrz    G    T        0      0        2 
  18    chr18_907133     ZBoe    G    T        0      0        2 
  18    chr18_907133     ZGre    G    T        0      0        2 
  18    chr18_907133     ZHar    G    T        1      2        2 
  18    chr18_907133   Sample    G    T        0      0        2 
  18    chr18_913512     AAsi    T    C        0      0        2 
  18    chr18_913512     AKia    T    C        0      0        2 
  18    chr18_913512     AOna    T    C        0      0        2 
  18    chr18_913512     ASom    T    C        0      0        2 
  18    chr18_913512     HCab    T    C        1      2        2 
  18    chr18_913512     HPrz    T    C        1      2        2 
  18    chr18_913512     ZBoe    T    C        0      0        2 
  18    chr18_913512     ZGre    T    C        0      0        2 
  18    chr18_913512     ZHar    T    C        0      0        2 
  18    chr18_913512   Sample    T    C        1      2        2 
  18    chr18_916929     AAsi    A    G        0      0        2 
  18    chr18_916929     AKia    A    G        0      0        2 
  18    chr18_916929     AOna    A    G        0      0        2 
  18    chr18_916929     ASom    A    G        0      0        2 
  18    chr18_916929     HCab    A    G        0      0        2 
  18    chr18_916929     HPrz    A    G      0.5      1        2 
  18    chr18_916929     ZBoe    A    G        0      0        2 
  18    chr18_916929     ZGre    A    G        0      0        2 
  18    chr18_916929     ZHar    A    G        0      0        2 
  18    chr18_916929   Sample    A    G        0      0        2 
  18    chr18_916948     AAsi    C    A        0      0        2 
  18    chr18_916948     AKia    C    A        0      0        2 
  18    chr18_916948     AOna    C    A        0      0        2 
  18    chr18_916948     ASom    C    A        0      0        2 
  18    chr18_916948     HCab    C    A        1      2        2 
  18    chr18_916948     HPrz    C    A        1      2        2 
  18    chr18_916948     ZBoe    C    A        0      0        2 
  18    chr18_916948     ZGre    C    A        0      0        2 
  18    chr18_916948     ZHar    C    A        0      0        2 
  18    chr18_916948   Sample    C    A        1      2        2 
  18    chr18_917532     AAsi    G    C        0      0        2 
  18    chr18_917532     AKia    G    C        0      0        2 
  18    chr18_917532     AOna    G    C        0      0        2 
  18    chr18_917532     ASom    G    C        0      0        2 
  18    chr18_917532     HCab    G    C        1      2        2 
  18    chr18_917532     HPrz    G    C        1      2        2 
  18    chr18_917532     ZBoe    G    C        0      0        2 
  18    chr18_917532     ZGre    G    C        0      0        2 
  18    chr18_917532     ZHar    G    C        0      0        2 
  18    chr18_917532   Sample    G    C        1      2        2 
  18    chr18_922118     AAsi    A    G        1      2        2 
  18    chr18_922118     AKia    A    G        0      0        2 
  18    chr18_922118     AOna    A    G        0      0        2 
  18    chr18_922118     ASom    A    G        1      2        2 
  18    chr18_922118     HCab    A    G        0      0        2 
  18    chr18_922118     HPrz    A    G        0      0        2 
  18    chr18_922118     ZBoe    A    G        0      0        2 
  18    chr18_922118     ZGre    A    G        0      0        2 
  18    chr18_922118     ZHar    A    G        0      0        2 
  18    chr18_922118   Sample    A    G        0      0        2 
  18    chr18_922142     AAsi    C    T        0      0        2 
  18    chr18_922142     AKia    C    T        0      0        2 
  18    chr18_922142     AOna    C    T        0      0        2 
  18    chr18_922142     ASom    C    T        0      0        2 
  18    chr18_922142     HCab    C    T        1      2        2 
  18    chr18_922142     HPrz    C    T        1      2        2 
  18    chr18_922142     ZBoe    C    T        0      0        2 
  18    chr18_922142     ZGre    C    T        0      0        2 
  18    chr18_922142     ZHar    C    T        0      0        2 
  18    chr18_922142   Sample    C    T        1      2        2 
  18    chr18_922292     AAsi    A    G        0      0        2 
  18    chr18_922292     AKia    A    G        0      0        2 
  18    chr18_922292     AOna    A    G        0      0        2 
  18    chr18_922292     ASom    A    G        1      2        2 
  18    chr18_922292     HCab    A    G        0      0        2 
  18    chr18_922292     HPrz    A    G        0      0        2 
  18    chr18_922292     ZBoe    A    G        0      0        2 
  18    chr18_922292     ZGre    A    G        0      0        2 
  18    chr18_922292     ZHar    A    G        0      0        2 
  18    chr18_922292   Sample    A    G        0      0        2 
  18    chr18_923194     AAsi    T    C        0      0        2 
  18    chr18_923194     AKia    T    C        0      0        2 
  18    chr18_923194     AOna    T    C        0      0        2 
  18    chr18_923194     ASom    T    C        0      0        2 
  18    chr18_923194     HCab    T    C      0.5      1        2 
  18    chr18_923194     HPrz    T    C        0      0        2 
  18    chr18_923194     ZBoe    T    C        0      0        2 
  18    chr18_923194     ZGre    T    C        0      0        2 
  18    chr18_923194     ZHar    T    C        0      0        2 
  18    chr18_923194   Sample    T    C        0      0        2 
  18    chr18_923267     AAsi    C    T        0      0        2 
  18    chr18_923267     AKia    C    T        0      0        2 
  18    chr18_923267     AOna    C    T        0      0        2 
  18    chr18_923267     ASom    C    T        0      0        2 
  18    chr18_923267     HCab    C    T        1      2        2 
  18    chr18_923267     HPrz    C    T        1      2        2 
  18    chr18_923267     ZBoe    C    T        0      0        2 
  18    chr18_923267     ZGre    C    T        0      0        2 
  18    chr18_923267     ZHar    C    T        0      0        2 
  18    chr18_923267   Sample    C    T        1      2        2 
  18    chr18_924146     AAsi    T    C        0      0        2 
  18    chr18_924146     AKia    T    C        0      0        2 
  18    chr18_924146     AOna    T    C        0      0        2 
  18    chr18_924146     ASom    T    C        0      0        2 
  18    chr18_924146     HCab    T    C        0      0        2 
  18    chr18_924146     HPrz    T    C        0      0        2 
  18    chr18_924146     ZBoe    T    C        0      0        2 
  18    chr18_924146     ZGre    T    C        1      2        2 
  18    chr18_924146     ZHar    T    C        0      0        2 
  18    chr18_924146   Sample    T    C        0      0        2 
  18    chr18_925889     AAsi    A    G        0      0        2 
  18    chr18_925889     AKia    A    G        1      2        2 
  18    chr18_925889     AOna    A    G        1      2        2 
  18    chr18_925889     ASom    A    G        0      0        2 
  18    chr18_925889     HCab    A    G        0      0        2 
  18    chr18_925889     HPrz    A    G        0      0        2 
  18    chr18_925889     ZBoe    A    G        0      0        2 
  18    chr18_925889     ZGre    A    G        0      0        2 
  18    chr18_925889     ZHar    A    G        0      0        2 
  18    chr18_925889   Sample    A    G        0      0        2 
  18    chr18_926492     AAsi    C    T        0      0        2 
  18    chr18_926492     AKia    C    T        0      0        2 
  18    chr18_926492     AOna    C    T        0      0        2 
  18    chr18_926492     ASom    C    T        0      0        2 
  18    chr18_926492     HCab    C    T        0      0        2 
  18    chr18_926492     HPrz    C    T        0      0        2 
  18    chr18_926492     ZBoe    C    T        0      0        2 
  18    chr18_926492     ZGre    C    T        0      0        2 
  18    chr18_926492     ZHar    C    T        1      2        2 
  18    chr18_926492   Sample    C    T        0      0        2 
  18    chr18_926603     AAsi    A    G        0      0        2 
  18    chr18_926603     AKia    A    G        0      0        2 
  18    chr18_926603     AOna    A    G        0      0        2 
  18    chr18_926603     ASom    A    G        1      2        2 
  18    chr18_926603     HCab    A    G        0      0        2 
  18    chr18_926603     HPrz    A    G        0      0        2 
  18    chr18_926603     ZBoe    A    G        0      0        2 
  18    chr18_926603     ZGre    A    G        0      0        2 
  18    chr18_926603     ZHar    A    G        0      0        2 
  18    chr18_926603   Sample    A    G        0      0        2 
  18    chr18_926647     AAsi    T    A        0      0        2 
  18    chr18_926647     AKia    T    A        0      0        2 
  18    chr18_926647     AOna    T    A        0      0        2 
  18    chr18_926647     ASom    T    A        0      0        2 
  18    chr18_926647     HCab    T    A        1      2        2 
  18    chr18_926647     HPrz    T    A        1      2        2 
  18    chr18_926647     ZBoe    T    A        0      0        2 
  18    chr18_926647     ZGre    T    A        0      0        2 
  18    chr18_926647     ZHar    T    A        0      0        2 
  18    chr18_926647   Sample    T    A        1      2        2 
  18    chr18_932358     AAsi    C    T        0      0        2 
  18    chr18_932358     AKia    C    T        0      0        2 
  18    chr18_932358     AOna    C    T        0      0        2 
  18    chr18_932358     ASom    C    T        0      0        2 
  18    chr18_932358     HCab    C    T        1      2        2 
  18    chr18_932358     HPrz    C    T        1      2        2 
  18    chr18_932358     ZBoe    C    T        0      0        2 
  18    chr18_932358     ZGre    C    T        0      0        2 
  18    chr18_932358     ZHar    C    T        0      0        2 
  18    chr18_932358   Sample    C    T        1      2        2 
  18    chr18_932446     AAsi    T    C        0      0        2 
  18    chr18_932446     AKia    T    C        0      0        2 
  18    chr18_932446     AOna    T    C        0      0        2 
  18    chr18_932446     ASom    T    C        0      0        2 
  18    chr18_932446     HCab    T    C        0      0        2 
  18    chr18_932446     HPrz    T    C        0      0        2 
  18    chr18_932446     ZBoe    T    C        1      2        2 
  18    chr18_932446     ZGre    T    C        0      0        2 
  18    chr18_932446     ZHar    T    C        0      0        2 
  18    chr18_932446   Sample    T    C        0      0        2 
  18    chr18_933003     AAsi    A    G        1      2        2 
  18    chr18_933003     AKia    A    G        0      0        2 
  18    chr18_933003     AOna    A    G        0      0        2 
  18    chr18_933003     ASom    A    G        0      0        2 
  18    chr18_933003     HCab    A    G        0      0        2 
  18    chr18_933003     HPrz    A    G        0      0        2 
  18    chr18_933003     ZBoe    A    G        0      0        2 
  18    chr18_933003     ZGre    A    G        0      0        2 
  18    chr18_933003     ZHar    A    G        0      0        2 
  18    chr18_933003   Sample    A    G        0      0        2 
  18    chr18_933150     AAsi    A    G        1      2        2 
  18    chr18_933150     AKia    A    G        0      0        2 
  18    chr18_933150     AOna    A    G        0      0        2 
  18    chr18_933150     ASom    A    G        1      2        2 
  18    chr18_933150     HCab    A    G        0      0        2 
  18    chr18_933150     HPrz    A    G        0      0        2 
  18    chr18_933150     ZBoe    A    G        0      0        2 
  18    chr18_933150     ZGre    A    G        0      0        2 
  18    chr18_933150     ZHar    A    G        0      0        2 
  18    chr18_933150   Sample    A    G        0      0        2 
  18    chr18_935559     AAsi    G    C        0      0        2 
  18    chr18_935559     AKia    G    C        0      0        2 
  18    chr18_935559     AOna    G    C        0      0        2 
  18    chr18_935559     ASom    G    C        0      0        2 
  18    chr18_935559     HCab    G    C        0      0        2 
  18    chr18_935559     HPrz    G    C        0      0        2 
  18    chr18_935559     ZBoe    G    C        0      0        2 
  18    chr18_935559     ZGre    G    C        1      2        2 
  18    chr18_935559     ZHar    G    C        0      0        2 
  18    chr18_935559   Sample    G    C        0      0        2 
  18    chr18_957466     AAsi    A    C        0      0        2 
  18    chr18_957466     AKia    A    C        0      0        2 
  18    chr18_957466     AOna    A    C        0      0        2 
  18    chr18_957466     ASom    A    C        0      0        2 
  18    chr18_957466     HCab    A    C        0      0        2 
  18    chr18_957466     HPrz    A    C        0      0        2 
  18    chr18_957466     ZBoe    A    C      0.5      1        2 
  18    chr18_957466     ZGre    A    C        0      0        2 
  18    chr18_957466     ZHar    A    C        0      0        2 
  18    chr18_957466   Sample    A    C        0      0        2 
  18    chr18_958821     AAsi    G    A        0      0        2 
  18    chr18_958821     AKia    G    A        0      0        2 
  18    chr18_958821     AOna    G    A        0      0        2 
  18    chr18_958821     ASom    G    A        0      0        2 
  18    chr18_958821     HCab    G    A        1      2        2 
  18    chr18_958821     HPrz    G    A        1      2        2 
  18    chr18_958821     ZBoe    G    A        0      0        2 
  18    chr18_958821     ZGre    G    A        0      0        2 
  18    chr18_958821     ZHar    G    A        0      0        2 
  18    chr18_958821   Sample    G    A        1      2        2 
  18    chr18_962760     AAsi    T    G        0      0        2 
  18    chr18_962760     AKia    T    G        0      0        2 
  18    chr18_962760     AOna    T    G        1      2        2 
  18    chr18_962760     ASom    T    G        0      0        2 
  18    chr18_962760     HCab    T    G        0      0        2 
  18    chr18_962760     HPrz    T    G        0      0        2 
  18    chr18_962760     ZBoe    T    G        0      0        2 
  18    chr18_962760     ZGre    T    G        0      0        2 
  18    chr18_962760     ZHar    T    G        0      0        2 
  18    chr18_962760   Sample    T    G        0      0        2 
  18    chr18_966167     AAsi    A    G        0      0        2 
  18    chr18_966167     AKia    A    G        0      0        2 
  18    chr18_966167     AOna    A    G        0      0        2 
  18    chr18_966167     ASom    A    G        0      0        2 
  18    chr18_966167     HCab    A    G      0.5      1        2 
  18    chr18_966167     HPrz    A    G        0      0        2 
  18    chr18_966167     ZBoe    A    G        0      0        2 
  18    chr18_966167     ZGre    A    G        0      0        2 
  18    chr18_966167     ZHar    A    G        0      0        2 
  18    chr18_966167   Sample    A    G        0      0        2 
  18    chr18_966363     AAsi    A    G        0      0        2 
  18    chr18_966363     AKia    A    G        0      0        2 
  18    chr18_966363     AOna    A    G        0      0        2 
  18    chr18_966363     ASom    A    G        0      0        2 
  18    chr18_966363     HCab    A    G        0      0        2 
  18    chr18_966363     HPrz    A    G        0      0        2 
  18    chr18_966363     ZBoe    A    G      0.5      1        2 
  18    chr18_966363     ZGre    A    G        0      0        2 
  18    chr18_966363     ZHar    A    G        1      2        2 
  18    chr18_966363   Sample    A    G        0      0        2 
  18    chr18_972329     AAsi    G    A        0      0        2 
  18    chr18_972329     AKia    G    A        0      0        2 
  18    chr18_972329     AOna    G    A        0      0        2 
  18    chr18_972329     ASom    G    A        0      0        2 
  18    chr18_972329     HCab    G    A        1      2        2 
  18    chr18_972329     HPrz    G    A        1      2        2 
  18    chr18_972329     ZBoe    G    A        0      0        2 
  18    chr18_972329     ZGre    G    A        0      0        2 
  18    chr18_972329     ZHar    G    A        0      0        2 
  18    chr18_972329   Sample    G    A        1      2        2 
  18    chr18_975424     AAsi    T    C        0      0        2 
  18    chr18_975424     AKia    T    C        0      0        2 
  18    chr18_975424     AOna    T    C        0      0        2 
  18    chr18_975424     ASom    T    C        0      0        2 
  18    chr18_975424     HCab    T    C        0      0        2 
  18    chr18_975424     HPrz    T    C        0      0        2 
  18    chr18_975424     ZBoe    T    C        1      2        2 
  18    chr18_975424     ZGre    T    C        0      0        2 
  18    chr18_975424     ZHar    T    C        0      0        2 
  18    chr18_975424   Sample    T    C        0      0        2 
  18    chr18_982937     AAsi    A    T        0      0        2 
  18    chr18_982937     AKia    A    T        0      0        2 
  18    chr18_982937     AOna    A    T        0      0        2 
  18    chr18_982937     ASom    A    T        0      0        2 
  18    chr18_982937     HCab    A    T      0.5      1        2 
  18    chr18_982937     HPrz    A    T        1      2        2 
  18    chr18_982937     ZBoe    A    T        0      0        2 
  18    chr18_982937     ZGre    A    T        0      0        2 
  18    chr18_982937     ZHar    A    T        0      0        2 
  18    chr18_982937   Sample    A    T        1      2        2 
  18    chr18_985639     AAsi    A    C        0      0        2 
  18    chr18_985639     AKia    A    C        0      0        2 
  18    chr18_985639     AOna    A    C        0      0        2 
  18    chr18_985639     ASom    A    C        0      0        2 
  18    chr18_985639     HCab    A    C      0.5      1        2 
  18    chr18_985639     HPrz    A    C        0      0        2 
  18    chr18_985639     ZBoe    A    C        0      0        2 
  18    chr18_985639     ZGre    A    C        0      0        2 
  18    chr18_985639     ZHar    A    C        0      0        2 
  18    chr18_985639   Sample    A    C        0      0        2 
  18    chr18_987096     AAsi    T    C        0      0        2 
  18    chr18_987096     AKia    T    C        0      0        2 
  18    chr18_987096     AOna    T    C        0      0        2 
  18    chr18_987096     ASom    T    C        0      0        2 
  18    chr18_987096     HCab    T    C      0.5      1        2 
  18    chr18_987096     HPrz    T    C        1      2        2 
  18    chr18_987096     ZBoe    T    C        0      0        2 
  18    chr18_987096     ZGre    T    C        0      0        2 
  18    chr18_987096     ZHar    T    C        0      0        2 
  18    chr18_987096   Sample    T    C        0      0        2 
  18    chr18_991922     AAsi    A    G        0      0        2 
  18    chr18_991922     AKia    A    G        0      0        2 
  18    chr18_991922     AOna    A    G        1      2        2 
  18    chr18_991922     ASom    A    G        0      0        2 
  18    chr18_991922     HCab    A    G        0      0        2 
  18    chr18_991922     HPrz    A    G        0      0        2 
  18    chr18_991922     ZBoe    A    G        0      0        2 
  18    chr18_991922     ZGre    A    G        0      0        2 
  18    chr18_991922     ZHar    A    G        0      0        2 
  18    chr18_991922   Sample    A    G        0      0        2 
  18   chr18_1006581     AAsi    A    C        0      0        2 
  18   chr18_1006581     AKia    A    C        0      0        2 
  18   chr18_1006581     AOna    A    C        0      0        2 
  18   chr18_1006581     ASom    A    C        0      0        2 
  18   chr18_1006581     HCab    A    C        0      0        2 
  18   chr18_1006581     HPrz    A    C        0      0        2 
  18   chr18_1006581     ZBoe    A    C      0.5      1        2 
  18   chr18_1006581     ZGre    A    C        0      0        2 
  18   chr18_1006581     ZHar    A    C        0      0        2 
  18   chr18_1006581   Sample    A    C        0      0        2 
  18   chr18_1008762     AAsi    G    A        0      0        2 
  18   chr18_1008762     AKia    G    A        0      0        2 
  18   chr18_1008762     AOna    G    A        0      0        2 
  18   chr18_1008762     ASom    G    A        0      0        2 
  18   chr18_1008762     HCab    G    A        1      2        2 
  18   chr18_1008762     HPrz    G    A        1      2        2 
  18   chr18_1008762     ZBoe    G    A        0      0        2 
  18   chr18_1008762     ZGre    G    A        0      0        2 
  18   chr18_1008762     ZHar    G    A        0      0        2 
  18   chr18_1008762   Sample    G    A        1      2        2 
  18   chr18_1013072     AAsi    T    C        1      2        2 
  18   chr18_1013072     AKia    T    C        0      0        2 
  18   chr18_1013072     AOna    T    C        0      0        2 
  18   chr18_1013072     ASom    T    C        1      2        2 
  18   chr18_1013072     HCab    T    C        0      0        2 
  18   chr18_1013072     HPrz    T    C        0      0        2 
  18   chr18_1013072     ZBoe    T    C        0      0        2 
  18   chr18_1013072     ZGre    T    C        0      0        2 
  18   chr18_1013072     ZHar    T    C        0      0        2 
  18   chr18_1013072   Sample    T    C        0      0        2 
  18   chr18_1018116     AAsi    T    A        0      0        2 
  18   chr18_1018116     AKia    T    A        0      0        2 
  18   chr18_1018116     AOna    T    A        0      0        2 
  18   chr18_1018116     ASom    T    A        0      0        2 
  18   chr18_1018116     HCab    T    A        1      2        2 
  18   chr18_1018116     HPrz    T    A        1      2        2 
  18   chr18_1018116     ZBoe    T    A        0      0        2 
  18   chr18_1018116     ZGre    T    A        0      0        2 
  18   chr18_1018116     ZHar    T    A        0      0        2 
  18   chr18_1018116   Sample    T    A        1      2        2 
  18   chr18_1019432     AAsi    C    A        0      0        2 
  18   chr18_1019432     AKia    C    A        0      0        2 
  18   chr18_1019432     AOna    C    A        0      0        2 
  18   chr18_1019432     ASom    C    A        0      0        2 
  18   chr18_1019432     HCab    C    A        0      0        2 
  18   chr18_1019432     HPrz    C    A        0      0        2 
  18   chr18_1019432     ZBoe    C    A        0      0        2 
  18   chr18_1019432     ZGre    C    A        0      0        2 
  18   chr18_1019432     ZHar    C    A        1      2        2 
  18   chr18_1019432   Sample    C    A        0      0        2 
  18   chr18_1028523     AAsi    T    C        0      0        2 
  18   chr18_1028523     AKia    T    C        0      0        2 
  18   chr18_1028523     AOna    T    C        0      0        2 
  18   chr18_1028523     ASom    T    C        0      0        2 
  18   chr18_1028523     HCab    T    C      0.5      1        2 
  18   chr18_1028523     HPrz    T    C        0      0        2 
  18   chr18_1028523     ZBoe    T    C        0      0        2 
  18   chr18_1028523     ZGre    T    C        0      0        2 
  18   chr18_1028523     ZHar    T    C        0      0        2 
  18   chr18_1028523   Sample    T    C        0      0        2 
  18   chr18_1028792     AAsi    C    G        0      0        2 
  18   chr18_1028792     AKia    C    G        0      0        2 
  18   chr18_1028792     AOna    C    G        0      0        2 
  18   chr18_1028792     ASom    C    G        0      0        2 
  18   chr18_1028792     HCab    C    G        1      2        2 
  18   chr18_1028792     HPrz    C    G        1      2        2 
  18   chr18_1028792     ZBoe    C    G        0      0        2 
  18   chr18_1028792     ZGre    C    G        0      0        2 
  18   chr18_1028792     ZHar    C    G        0      0        2 
  18   chr18_1028792   Sample    C    G        1      2        2 
  18   chr18_1033433     AAsi    G    C        0      0        2 
  18   chr18_1033433     AKia    G    C        0      0        2 
  18   chr18_1033433     AOna    G    C        0      0        2 
  18   chr18_1033433     ASom    G    C        0      0        2 
  18   chr18_1033433     HCab    G    C      0.5      1        2 
  18   chr18_1033433     HPrz    G    C        0      0        2 
  18   chr18_1033433     ZBoe    G    C        0      0        2 
  18   chr18_1033433     ZGre    G    C        0      0        2 
  18   chr18_1033433     ZHar    G    C        0      0        2 
  18   chr18_1033433   Sample    G    C        0      0        2 
  18   chr18_1036863     AAsi    T    C        1      2        2 
  18   chr18_1036863     AKia    T    C        0      0        2 
  18   chr18_1036863     AOna    T    C        0      0        2 
  18   chr18_1036863     ASom    T    C        1      2        2 
  18   chr18_1036863     HCab    T    C        0      0        2 
  18   chr18_1036863     HPrz    T    C        0      0        2 
  18   chr18_1036863     ZBoe    T    C        0      0        2 
  18   chr18_1036863     ZGre    T    C        0      0        2 
  18   chr18_1036863     ZHar    T    C        0      0        2 
  18   chr18_1036863   Sample    T    C        0      0        2 
  18   chr18_1040245     AAsi    G    A        0      0        2 
  18   chr18_1040245     AKia    G    A        0      0        2 
  18   chr18_1040245     AOna    G    A        0      0        2 
  18   chr18_1040245     ASom    G    A        0      0        2 
  18   chr18_1040245     HCab    G    A      0.5      1        2 
  18   chr18_1040245     HPrz    G    A        0      0        2 
  18   chr18_1040245     ZBoe    G    A        0      0        2 
  18   chr18_1040245     ZGre    G    A        0      0        2 
  18   chr18_1040245     ZHar    G    A        0      0        2 
  18   chr18_1040245   Sample    G    A        0      0        2 
  18   chr18_1040685     AAsi    G    A        0      0        2 
  18   chr18_1040685     AKia    G    A        0      0        2 
  18   chr18_1040685     AOna    G    A        0      0        2 
  18   chr18_1040685     ASom    G    A        0      0        2 
  18   chr18_1040685     HCab    G    A        1      2        2 
  18   chr18_1040685     HPrz    G    A        1      2        2 
  18   chr18_1040685     ZBoe    G    A        0      0        2 
  18   chr18_1040685     ZGre    G    A        0      0        2 
  18   chr18_1040685     ZHar    G    A        0      0        2 
  18   chr18_1040685   Sample    G    A        1      2        2 
  18   chr18_1051445     AAsi    G    T        0      0        2 
  18   chr18_1051445     AKia    G    T        0      0        2 
  18   chr18_1051445     AOna    G    T        0      0        2 
  18   chr18_1051445     ASom    G    T        0      0        2 
  18   chr18_1051445     HCab    G    T      0.5      1        2 
  18   chr18_1051445     HPrz    G    T        0      0        2 
  18   chr18_1051445     ZBoe    G    T        0      0        2 
  18   chr18_1051445     ZGre    G    T        0      0        2 
  18   chr18_1051445     ZHar    G    T        0      0        2 
  18   chr18_1051445   Sample    G    T        0      0        2 
  18   chr18_1052119     AAsi    G    A        0      0        2 
  18   chr18_1052119     AKia    G    A        0      0        2 
  18   chr18_1052119     AOna    G    A        0      0        2 
  18   chr18_1052119     ASom    G    A        0      0        2 
  18   chr18_1052119     HCab    G    A      0.5      1        2 
  18   chr18_1052119     HPrz    G    A        0      0        2 
  18   chr18_1052119     ZBoe    G    A        0      0        2 
  18   chr18_1052119     ZGre    G    A        0      0        2 
  18   chr18_1052119     ZHar    G    A        0      0        2 
  18   chr18_1052119   Sample    G    A        1      2        2 
  18   chr18_1056716     AAsi    G    A        0      0        2 
  18   chr18_1056716     AKia    G    A        0      0        2 
  18   chr18_1056716     AOna    G    A        0      0        2 
  18   chr18_1056716     ASom    G    A        0      0        2 
  18   chr18_1056716     HCab    G    A        1      2        2 
  18   chr18_1056716     HPrz    G    A        1      2        2 
  18   chr18_1056716     ZBoe    G    A        0      0        2 
  18   chr18_1056716     ZGre    G    A        0      0        2 
  18   chr18_1056716     ZHar    G    A        0      0        2 
  18   chr18_1056716   Sample    G    A        1      2        2 
  18   chr18_1057360     AAsi    G    A        0      0        2 
  18   chr18_1057360     AKia    G    A        1      2        2 
  18   chr18_1057360     AOna    G    A        1      2        2 
  18   chr18_1057360     ASom    G    A        0      0        2 
  18   chr18_1057360     HCab    G    A        0      0        2 
  18   chr18_1057360     HPrz    G    A        0      0        2 
  18   chr18_1057360     ZBoe    G    A        1      2        2 
  18   chr18_1057360     ZGre    G    A        0      0        2 
  18   chr18_1057360     ZHar    G    A        1      2        2 
  18   chr18_1057360   Sample    G    A        0      0        2 
  18   chr18_1084381     AAsi    C    T        0      0        2 
  18   chr18_1084381     AKia    C    T        0      0        2 
  18   chr18_1084381     AOna    C    T        0      0        2 
  18   chr18_1084381     ASom    C    T        0      0        2 
  18   chr18_1084381     HCab    C    T      0.5      1        2 
  18   chr18_1084381     HPrz    C    T        0      0        2 
  18   chr18_1084381     ZBoe    C    T        0      0        2 
  18   chr18_1084381     ZGre    C    T        0      0        2 
  18   chr18_1084381     ZHar    C    T        0      0        2 
  18   chr18_1084381   Sample    C    T        0      0        2 
  18   chr18_1084385     AAsi    A    G        0      0        2 
  18   chr18_1084385     AKia    A    G        0      0        2 
  18   chr18_1084385     AOna    A    G        0      0        2 
  18   chr18_1084385     ASom    A    G        0      0        2 
  18   chr18_1084385     HCab    A    G      0.5      1        2 
  18   chr18_1084385     HPrz    A    G        0      0        2 
  18   chr18_1084385     ZBoe    A    G        0      0        2 
  18   chr18_1084385     ZGre    A    G        0      0        2 
  18   chr18_1084385     ZHar    A    G        0      0        2 
  18   chr18_1084385   Sample    A    G        1      2        2 
  18   chr18_1085289     AAsi    T    C        0      0        2 
  18   chr18_1085289     AKia    T    C        0      0        2 
  18   chr18_1085289     AOna    T    C        0      0        2 
  18   chr18_1085289     ASom    T    C        0      0        2 
  18   chr18_1085289     HCab    T    C      0.5      1        2 
  18   chr18_1085289     HPrz    T    C        0      0        2 
  18   chr18_1085289     ZBoe    T    C        0      0        2 
  18   chr18_1085289     ZGre    T    C        0      0        2 
  18   chr18_1085289     ZHar    T    C        0      0        2 
  18   chr18_1085289   Sample    T    C        1      2        2 
  18   chr18_1088468     AAsi    C    T        0      0        2 
  18   chr18_1088468     AKia    C    T        0      0        2 
  18   chr18_1088468     AOna    C    T        0      0        2 
  18   chr18_1088468     ASom    C    T        0      0        2 
  18   chr18_1088468     HCab    C    T        0      0        2 
  18   chr18_1088468     HPrz    C    T        0      0        2 
  18   chr18_1088468     ZBoe    C    T        0      0        2 
  18   chr18_1088468     ZGre    C    T        1      2        2 
  18   chr18_1088468     ZHar    C    T        0      0        2 
  18   chr18_1088468   Sample    C    T        0      0        2 
  18   chr18_1088531     AAsi    T    G        0      0        2 
  18   chr18_1088531     AKia    T    G        1      2        2 
  18   chr18_1088531     AOna    T    G        1      2        2 
  18   chr18_1088531     ASom    T    G        0      0        2 
  18   chr18_1088531     HCab    T    G        0      0        2 
  18   chr18_1088531     HPrz    T    G        0      0        2 
  18   chr18_1088531     ZBoe    T    G      0.5      1        2 
  18   chr18_1088531     ZGre    T    G        1      2        2 
  18   chr18_1088531     ZHar    T    G        1      2        2 
  18   chr18_1088531   Sample    T    G        0      0        2 
  18   chr18_1088701     AAsi    C    T        0      0        2 
  18   chr18_1088701     AKia    C    T        0      0        2 
  18   chr18_1088701     AOna    C    T        0      0        2 
  18   chr18_1088701     ASom    C    T        0      0        2 
  18   chr18_1088701     HCab    C    T        1      2        2 
  18   chr18_1088701     HPrz    C    T        1      2        2 
  18   chr18_1088701     ZBoe    C    T        0      0        2 
  18   chr18_1088701     ZGre    C    T        0      0        2 
  18   chr18_1088701     ZHar    C    T        0      0        2 
  18   chr18_1088701   Sample    C    T        1      2        2 
  18   chr18_1093876     AAsi    T    G        0      0        2 
  18   chr18_1093876     AKia    T    G        0      0        2 
  18   chr18_1093876     AOna    T    G        0      0        2 
  18   chr18_1093876     ASom    T    G        0      0        2 
  18   chr18_1093876     HCab    T    G        1      2        2 
  18   chr18_1093876     HPrz    T    G        1      2        2 
  18   chr18_1093876     ZBoe    T    G        0      0        2 
  18   chr18_1093876     ZGre    T    G        0      0        2 
  18   chr18_1093876     ZHar    T    G        0      0        2 
  18   chr18_1093876   Sample    T    G        1      2        2 
  18   chr18_1095489     AAsi    T    C        1      2        2 
  18   chr18_1095489     AKia    T    C        0      0        2 
  18   chr18_1095489     AOna    T    C        0      0        2 
  18   chr18_1095489     ASom    T    C        0      0        2 
  18   chr18_1095489     HCab    T    C        0      0        2 
  18   chr18_1095489     HPrz    T    C        0      0        2 
  18   chr18_1095489     ZBoe    T    C        0      0        2 
  18   chr18_1095489     ZGre    T    C        0      0        2 
  18   chr18_1095489     ZHar    T    C        0      0        2 
  18   chr18_1095489   Sample    T    C        0      0        2 
  18   chr18_1096130     AAsi    A    G        0      0        2 
  18   chr18_1096130     AKia    A    G        0      0        2 
  18   chr18_1096130     AOna    A    G        0      0        2 
  18   chr18_1096130     ASom    A    G        0      0        2 
  18   chr18_1096130     HCab    A    G        0      0        2 
  18   chr18_1096130     HPrz    A    G        0      0        2 
  18   chr18_1096130     ZBoe    A    G        1      2        2 
  18   chr18_1096130     ZGre    A    G        0      0        2 
  18   chr18_1096130     ZHar    A    G        0      0        2 
  18   chr18_1096130   Sample    A    G        0      0        2 
  18   chr18_1097475     AAsi    T    C        0      0        2 
  18   chr18_1097475     AKia    T    C        0      0        2 
  18   chr18_1097475     AOna    T    C        0      0        2 
  18   chr18_1097475     ASom    T    C        0      0        2 
  18   chr18_1097475     HCab    T    C        1      2        2 
  18   chr18_1097475     HPrz    T    C        1      2        2 
  18   chr18_1097475     ZBoe    T    C        0      0        2 
  18   chr18_1097475     ZGre    T    C        0      0        2 
  18   chr18_1097475     ZHar    T    C        0      0        2 
  18   chr18_1097475   Sample    T    C        1      2        2 
  18   chr18_1098720     AAsi    G    A        0      0        2 
  18   chr18_1098720     AKia    G    A        0      0        2 
  18   chr18_1098720     AOna    G    A        0      0        2 
  18   chr18_1098720     ASom    G    A        0      0        2 
  18   chr18_1098720     HCab    G    A        1      2        2 
  18   chr18_1098720     HPrz    G    A        1      2        2 
  18   chr18_1098720     ZBoe    G    A        0      0        2 
  18   chr18_1098720     ZGre    G    A        0      0        2 
  18   chr18_1098720     ZHar    G    A        0      0        2 
  18   chr18_1098720   Sample    G    A        1      2        2 
  18   chr18_1102471     AAsi    G    T        0      0        2 
  18   chr18_1102471     AKia    G    T        0      0        2 
  18   chr18_1102471     AOna    G    T        0      0        2 
  18   chr18_1102471     ASom    G    T        0      0        2 
  18   chr18_1102471     HCab    G    T      0.5      1        2 
  18   chr18_1102471     HPrz    G    T        0      0        2 
  18   chr18_1102471     ZBoe    G    T        0      0        2 
  18   chr18_1102471     ZGre    G    T        0      0        2 
  18   chr18_1102471     ZHar    G    T        0      0        2 
  18   chr18_1102471   Sample    G    T        0      0        2 
  18   chr18_1102634     AAsi    T    A        0      0        2 
  18   chr18_1102634     AKia    T    A        0      0        2 
  18   chr18_1102634     AOna    T    A        0      0        2 
  18   chr18_1102634     ASom    T    A        0      0        2 
  18   chr18_1102634     HCab    T    A        0      0        2 
  18   chr18_1102634     HPrz    T    A        0      0        2 
  18   chr18_1102634     ZBoe    T    A        0      0        2 
  18   chr18_1102634     ZGre    T    A        1      2        2 
  18   chr18_1102634     ZHar    T    A        0      0        2 
  18   chr18_1102634   Sample    T    A        0      0        2 
  18   chr18_1104333     AAsi    C    T        1      2        2 
  18   chr18_1104333     AKia    C    T        0      0        2 
  18   chr18_1104333     AOna    C    T        0      0        2 
  18   chr18_1104333     ASom    C    T        1      2        2 
  18   chr18_1104333     HCab    C    T        0      0        2 
  18   chr18_1104333     HPrz    C    T        0      0        2 
  18   chr18_1104333     ZBoe    C    T        0      0        2 
  18   chr18_1104333     ZGre    C    T        0      0        2 
  18   chr18_1104333     ZHar    C    T        0      0        2 
  18   chr18_1104333   Sample    C    T        0      0        2 
  18   chr18_1113768     AAsi    A    C        1      2        2 
  18   chr18_1113768     AKia    A    C        0      0        2 
  18   chr18_1113768     AOna    A    C        0      0        2 
  18   chr18_1113768     ASom    A    C        1      2        2 
  18   chr18_1113768     HCab    A    C        0      0        2 
  18   chr18_1113768     HPrz    A    C        0      0        2 
  18   chr18_1113768     ZBoe    A    C        0      0        2 
  18   chr18_1113768     ZGre    A    C        0      0        2 
  18   chr18_1113768     ZHar    A    C        0      0        2 
  18   chr18_1113768   Sample    A    C        0      0        2 
  18   chr18_1114314     AAsi    G    A        0      0        2 
  18   chr18_1114314     AKia    G    A        0      0        2 
  18   chr18_1114314     AOna    G    A        1      2        2 
  18   chr18_1114314     ASom    G    A        0      0        2 
  18   chr18_1114314     HCab    G    A        0      0        2 
  18   chr18_1114314     HPrz    G    A        0      0        2 
  18   chr18_1114314     ZBoe    G    A        0      0        2 
  18   chr18_1114314     ZGre    G    A        0      0        2 
  18   chr18_1114314     ZHar    G    A        0      0        2 
  18   chr18_1114314   Sample    G    A        0      0        2 
  18   chr18_1129634     AAsi    G    T        0      0        2 
  18   chr18_1129634     AKia    G    T        0      0        2 
  18   chr18_1129634     AOna    G    T        0      0        2 
  18   chr18_1129634     ASom    G    T        0      0        2 
  18   chr18_1129634     HCab    G    T        1      2        2 
  18   chr18_1129634     HPrz    G    T      0.5      1        2 
  18   chr18_1129634     ZBoe    G    T        0      0        2 
  18   chr18_1129634     ZGre    G    T        0      0        2 
  18   chr18_1129634     ZHar    G    T        0      0        2 
  18   chr18_1129634   Sample    G    T        0      0        2 
  18   chr18_1130707     AAsi    T    C        0      0        2 
  18   chr18_1130707     AKia    T    C        0      0        2 
  18   chr18_1130707     AOna    T    C        0      0        2 
  18   chr18_1130707     ASom    T    C        0      0        2 
  18   chr18_1130707     HCab    T    C        1      2        2 
  18   chr18_1130707     HPrz    T    C        1      2        2 
  18   chr18_1130707     ZBoe    T    C        0      0        2 
  18   chr18_1130707     ZGre    T    C        0      0        2 
  18   chr18_1130707     ZHar    T    C        0      0        2 
  18   chr18_1130707   Sample    T    C        1      2        2 
  18   chr18_1134995     AAsi    G    A        1      2        2 
  18   chr18_1134995     AKia    G    A        0      0        2 
  18   chr18_1134995     AOna    G    A        0      0        2 
  18   chr18_1134995     ASom    G    A        1      2        2 
  18   chr18_1134995     HCab    G    A        1      2        2 
  18   chr18_1134995     HPrz    G    A        1      2        2 
  18   chr18_1134995     ZBoe    G    A        0      0        2 
  18   chr18_1134995     ZGre    G    A        0      0        2 
  18   chr18_1134995     ZHar    G    A        0      0        2 
  18   chr18_1134995   Sample    G    A        1      2        2 
  18   chr18_1142135     AAsi    A    G        1      2        2 
  18   chr18_1142135     AKia    A    G        0      0        2 
  18   chr18_1142135     AOna    A    G        0      0        2 
  18   chr18_1142135     ASom    A    G        1      2        2 
  18   chr18_1142135     HCab    A    G        0      0        2 
  18   chr18_1142135     HPrz    A    G        0      0        2 
  18   chr18_1142135     ZBoe    A    G        0      0        2 
  18   chr18_1142135     ZGre    A    G        0      0        2 
  18   chr18_1142135     ZHar    A    G        0      0        2 
  18   chr18_1142135   Sample    A    G        0      0        2 
  18   chr18_1152181     AAsi    A    G        1      2        2 
  18   chr18_1152181     AKia    A    G        0      0        2 
  18   chr18_1152181     AOna    A    G        0      0        2 
  18   chr18_1152181     ASom    A    G        0      0        2 
  18   chr18_1152181     HCab    A    G        0      0        2 
  18   chr18_1152181     HPrz    A    G        0      0        2 
  18   chr18_1152181     ZBoe    A    G        0      0        2 
  18   chr18_1152181     ZGre    A    G        0      0        2 
  18   chr18_1152181     ZHar    A    G        0      0        2 
  18   chr18_1152181   Sample    A    G        0      0        2 
  18   chr18_1159996     AAsi    A    C        0      0        2 
  18   chr18_1159996     AKia    A    C        0      0        2 
  18   chr18_1159996     AOna    A    C        0      0        2 
  18   chr18_1159996     ASom    A    C        0      0        2 
  18   chr18_1159996     HCab    A    C        0      0        2 
  18   chr18_1159996     HPrz    A    C        1      2        2 
  18   chr18_1159996     ZBoe    A    C        0      0        2 
  18   chr18_1159996     ZGre    A    C        0      0        2 
  18   chr18_1159996     ZHar    A    C        0      0        2 
  18   chr18_1159996   Sample    A    C        0      0        2 
  18   chr18_1162562     AAsi    G    C        0      0        2 
  18   chr18_1162562     AKia    G    C        0      0        2 
  18   chr18_1162562     AOna    G    C        0      0        2 
  18   chr18_1162562     ASom    G    C        0      0        2 
  18   chr18_1162562     HCab    G    C        0      0        2 
  18   chr18_1162562     HPrz    G    C        0      0        2 
  18   chr18_1162562     ZBoe    G    C        0      0        2 
  18   chr18_1162562     ZGre    G    C        0      0        2 
  18   chr18_1162562     ZHar    G    C        1      2        2 
  18   chr18_1162562   Sample    G    C        0      0        2 
  18   chr18_1215656     AAsi    T    C        0      0        2 
  18   chr18_1215656     AKia    T    C        0      0        2 
  18   chr18_1215656     AOna    T    C        0      0        2 
  18   chr18_1215656     ASom    T    C        0      0        2 
  18   chr18_1215656     HCab    T    C        0      0        2 
  18   chr18_1215656     HPrz    T    C        0      0        2 
  18   chr18_1215656     ZBoe    T    C      0.5      1        2 
  18   chr18_1215656     ZGre    T    C        0      0        2 
  18   chr18_1215656     ZHar    T    C        0      0        2 
  18   chr18_1215656   Sample    T    C        0      0        2 
  18   chr18_1222945     AAsi    A    G        0      0        2 
  18   chr18_1222945     AKia    A    G        1      2        2 
  18   chr18_1222945     AOna    A    G        1      2        2 
  18   chr18_1222945     ASom    A    G        0      0        2 
  18   chr18_1222945     HCab    A    G        0      0        2 
  18   chr18_1222945     HPrz    A    G        0      0        2 
  18   chr18_1222945     ZBoe    A    G        0      0        2 
  18   chr18_1222945     ZGre    A    G        0      0        2 
  18   chr18_1222945     ZHar    A    G        0      0        2 
  18   chr18_1222945   Sample    A    G        0      0        2 
  18   chr18_1226565     AAsi    G    A        0      0        2 
  18   chr18_1226565     AKia    G    A        0      0        2 
  18   chr18_1226565     AOna    G    A        0      0        2 
  18   chr18_1226565     ASom    G    A        0      0        2 
  18   chr18_1226565     HCab    G    A        0      0        2 
  18   chr18_1226565     HPrz    G    A        0      0        2 
  18   chr18_1226565     ZBoe    G    A      0.5      1        2 
  18   chr18_1226565     ZGre    G    A        0      0        2 
  18   chr18_1226565     ZHar    G    A        0      0        2 
  18   chr18_1226565   Sample    G    A        0      0        2 
  18   chr18_1228807     AAsi    A    G        0      0        2 
  18   chr18_1228807     AKia    A    G        0      0        2 
  18   chr18_1228807     AOna    A    G        0      0        2 
  18   chr18_1228807     ASom    A    G        0      0        2 
  18   chr18_1228807     HCab    A    G        0      0        2 
  18   chr18_1228807     HPrz    A    G        0      0        2 
  18   chr18_1228807     ZBoe    A    G        0      0        2 
  18   chr18_1228807     ZGre    A    G        0      0        2 
  18   chr18_1228807     ZHar    A    G        1      2        2 
  18   chr18_1228807   Sample    A    G        0      0        2 
  18   chr18_1234946     AAsi    C    T        0      0        2 
  18   chr18_1234946     AKia    C    T        1      2        2 
  18   chr18_1234946     AOna    C    T        1      2        2 
  18   chr18_1234946     ASom    C    T        0      0        2 
  18   chr18_1234946     HCab    C    T        0      0        2 
  18   chr18_1234946     HPrz    C    T        0      0        2 
  18   chr18_1234946     ZBoe    C    T        0      0        2 
  18   chr18_1234946     ZGre    C    T        0      0        2 
  18   chr18_1234946     ZHar    C    T        0      0        2 
  18   chr18_1234946   Sample    C    T        0      0        2 
  18   chr18_1236943     AAsi    G    A        0      0        2 
  18   chr18_1236943     AKia    G    A        0      0        2 
  18   chr18_1236943     AOna    G    A        0      0        2 
  18   chr18_1236943     ASom    G    A        0      0        2 
  18   chr18_1236943     HCab    G    A        1      2        2 
  18   chr18_1236943     HPrz    G    A        1      2        2 
  18   chr18_1236943     ZBoe    G    A        0      0        2 
  18   chr18_1236943     ZGre    G    A        0      0        2 
  18   chr18_1236943     ZHar    G    A        0      0        2 
  18   chr18_1236943   Sample    G    A        1      2        2 
  18   chr18_1241178     AAsi    C    T        0      0        2 
  18   chr18_1241178     AKia    C    T        0      0        2 
  18   chr18_1241178     AOna    C    T        0      0        2 
  18   chr18_1241178     ASom    C    T        0      0        2 
  18   chr18_1241178     HCab    C    T        0      0        2 
  18   chr18_1241178     HPrz    C    T        0      0        2 
  18   chr18_1241178     ZBoe    C    T        1      2        2 
  18   chr18_1241178     ZGre    C    T        1      2        2 
  18   chr18_1241178     ZHar    C    T        1      2        2 
  18   chr18_1241178   Sample    C    T        0      0        2 
  18   chr18_1241216     AAsi    G    A        0      0        2 
  18   chr18_1241216     AKia    G    A        1      2        2 
  18   chr18_1241216     AOna    G    A        0      0        2 
  18   chr18_1241216     ASom    G    A        0      0        2 
  18   chr18_1241216     HCab    G    A        0      0        2 
  18   chr18_1241216     HPrz    G    A        0      0        2 
  18   chr18_1241216     ZBoe    G    A        0      0        2 
  18   chr18_1241216     ZGre    G    A        0      0        2 
  18   chr18_1241216     ZHar    G    A        0      0        2 
  18   chr18_1241216   Sample    G    A        0      0        2 
  18   chr18_1244320     AAsi    A    G        0      0        2 
  18   chr18_1244320     AKia    A    G      0.5      1        2 
  18   chr18_1244320     AOna    A    G        0      0        2 
  18   chr18_1244320     ASom    A    G        0      0        2 
  18   chr18_1244320     HCab    A    G        0      0        2 
  18   chr18_1244320     HPrz    A    G        0      0        2 
  18   chr18_1244320     ZBoe    A    G        0      0        2 
  18   chr18_1244320     ZGre    A    G        0      0        2 
  18   chr18_1244320     ZHar    A    G        0      0        2 
  18   chr18_1244320   Sample    A    G        0      0        2 
  18   chr18_1262991     AAsi    G    T        0      0        2 
  18   chr18_1262991     AKia    G    T        0      0        2 
  18   chr18_1262991     AOna    G    T        0      0        2 
  18   chr18_1262991     ASom    G    T        0      0        2 
  18   chr18_1262991     HCab    G    T        0      0        2 
  18   chr18_1262991     HPrz    G    T      0.5      1        2 
  18   chr18_1262991     ZBoe    G    T        0      0        2 
  18   chr18_1262991     ZGre    G    T        0      0        2 
  18   chr18_1262991     ZHar    G    T        0      0        2 
  18   chr18_1262991   Sample    G    T        0      0        2 
  18   chr18_1268398     AAsi    T    G        0      0        2 
  18   chr18_1268398     AKia    T    G        0      0        2 
  18   chr18_1268398     AOna    T    G        0      0        2 
  18   chr18_1268398     ASom    T    G        0      0        2 
  18   chr18_1268398     HCab    T    G        0      0        2 
  18   chr18_1268398     HPrz    T    G        0      0        2 
  18   chr18_1268398     ZBoe    T    G      0.5      1        2 
  18   chr18_1268398     ZGre    T    G        0      0        2 
  18   chr18_1268398     ZHar    T    G        0      0        2 
  18   chr18_1268398   Sample    T    G        0      0        2 
  18   chr18_1268576     AAsi    C    A        0      0        2 
  18   chr18_1268576     AKia    C    A        0      0        2 
  18   chr18_1268576     AOna    C    A        0      0        2 
  18   chr18_1268576     ASom    C    A        0      0        2 
  18   chr18_1268576     HCab    C    A        0      0        2 
  18   chr18_1268576     HPrz    C    A        0      0        2 
  18   chr18_1268576     ZBoe    C    A        0      0        2 
  18   chr18_1268576     ZGre    C    A        1      2        2 
  18   chr18_1268576     ZHar    C    A        0      0        2 
  18   chr18_1268576   Sample    C    A        0      0        2 
  18   chr18_1271541     AAsi    A    C        0      0        2 
  18   chr18_1271541     AKia    A    C        1      2        2 
  18   chr18_1271541     AOna    A    C        1      2        2 
  18   chr18_1271541     ASom    A    C        0      0        2 
  18   chr18_1271541     HCab    A    C        0      0        2 
  18   chr18_1271541     HPrz    A    C        0      0        2 
  18   chr18_1271541     ZBoe    A    C        0      0        2 
  18   chr18_1271541     ZGre    A    C        0      0        2 
  18   chr18_1271541     ZHar    A    C        0      0        2 
  18   chr18_1271541   Sample    A    C        0      0        2 
  18   chr18_1273682     AAsi    A    G        0      0        2 
  18   chr18_1273682     AKia    A    G        0      0        2 
  18   chr18_1273682     AOna    A    G        0      0        2 
  18   chr18_1273682     ASom    A    G        0      0        2 
  18   chr18_1273682     HCab    A    G        1      2        2 
  18   chr18_1273682     HPrz    A    G        1      2        2 
  18   chr18_1273682     ZBoe    A    G        0      0        2 
  18   chr18_1273682     ZGre    A    G        0      0        2 
  18   chr18_1273682     ZHar    A    G        0      0        2 
  18   chr18_1273682   Sample    A    G        1      2        2 
  18   chr18_1275957     AAsi    T    C        0      0        2 
  18   chr18_1275957     AKia    T    C        0      0        2 
  18   chr18_1275957     AOna    T    C        0      0        2 
  18   chr18_1275957     ASom    T    C        0      0        2 
  18   chr18_1275957     HCab    T    C        1      2        2 
  18   chr18_1275957     HPrz    T    C        1      2        2 
  18   chr18_1275957     ZBoe    T    C        0      0        2 
  18   chr18_1275957     ZGre    T    C        0      0        2 
  18   chr18_1275957     ZHar    T    C        0      0        2 
  18   chr18_1275957   Sample    T    C        1      2        2 
  18   chr18_1276516     AAsi    A    G        0      0        2 
  18   chr18_1276516     AKia    A    G        0      0        2 
  18   chr18_1276516     AOna    A    G        0      0        2 
  18   chr18_1276516     ASom    A    G        0      0        2 
  18   chr18_1276516     HCab    A    G        0      0        2 
  18   chr18_1276516     HPrz    A    G        0      0        2 
  18   chr18_1276516     ZBoe    A    G        0      0        2 
  18   chr18_1276516     ZGre    A    G        0      0        2 
  18   chr18_1276516     ZHar    A    G        1      2        2 
  18   chr18_1276516   Sample    A    G        0      0        2 
  18   chr18_1286409     AAsi    A    G        0      0        2 
  18   chr18_1286409     AKia    A    G        0      0        2 
  18   chr18_1286409     AOna    A    G        1      2        2 
  18   chr18_1286409     ASom    A    G        0      0        2 
  18   chr18_1286409     HCab    A    G        0      0        2 
  18   chr18_1286409     HPrz    A    G        0      0        2 
  18   chr18_1286409     ZBoe    A    G        0      0        2 
  18   chr18_1286409     ZGre    A    G        0      0        2 
  18   chr18_1286409     ZHar    A    G        0      0        2 
  18   chr18_1286409   Sample    A    G        0      0        2 
  18   chr18_1291565     AAsi    G    A        0      0        2 
  18   chr18_1291565     AKia    G    A        0      0        2 
  18   chr18_1291565     AOna    G    A        0      0        2 
  18   chr18_1291565     ASom    G    A        0      0        2 
  18   chr18_1291565     HCab    G    A      0.5      1        2 
  18   chr18_1291565     HPrz    G    A        1      2        2 
  18   chr18_1291565     ZBoe    G    A        0      0        2 
  18   chr18_1291565     ZGre    G    A        0      0        2 
  18   chr18_1291565     ZHar    G    A        0      0        2 
  18   chr18_1291565   Sample    G    A        1      2        2 
  18   chr18_1305757     AAsi    A    G        0      0        2 
  18   chr18_1305757     AKia    A    G        0      0        2 
  18   chr18_1305757     AOna    A    G        0      0        2 
  18   chr18_1305757     ASom    A    G        0      0        2 
  18   chr18_1305757     HCab    A    G        1      2        2 
  18   chr18_1305757     HPrz    A    G        1      2        2 
  18   chr18_1305757     ZBoe    A    G        0      0        2 
  18   chr18_1305757     ZGre    A    G        0      0        2 
  18   chr18_1305757     ZHar    A    G        0      0        2 
  18   chr18_1305757   Sample    A    G        1      2        2 
  18   chr18_1306943     AAsi    G    A        0      0        2 
  18   chr18_1306943     AKia    G    A        0      0        2 
  18   chr18_1306943     AOna    G    A        0      0        2 
  18   chr18_1306943     ASom    G    A        0      0        2 
  18   chr18_1306943     HCab    G    A        0      0        2 
  18   chr18_1306943     HPrz    G    A        0      0        2 
  18   chr18_1306943     ZBoe    G    A        0      0        2 
  18   chr18_1306943     ZGre    G    A        1      2        2 
  18   chr18_1306943     ZHar    G    A        0      0        2 
  18   chr18_1306943   Sample    G    A        0      0        2 
  18   chr18_1307586     AAsi    G    A        1      2        2 
  18   chr18_1307586     AKia    G    A        0      0        2 
  18   chr18_1307586     AOna    G    A        0      0        2 
  18   chr18_1307586     ASom    G    A        1      2        2 
  18   chr18_1307586     HCab    G    A        0      0        2 
  18   chr18_1307586     HPrz    G    A        0      0        2 
  18   chr18_1307586     ZBoe    G    A        0      0        2 
  18   chr18_1307586     ZGre    G    A        0      0        2 
  18   chr18_1307586     ZHar    G    A        0      0        2 
  18   chr18_1307586   Sample    G    A        0      0        2 
  18   chr18_1323113     AAsi    T    G      0.5      1        2 
  18   chr18_1323113     AKia    T    G        0      0        2 
  18   chr18_1323113     AOna    T    G        0      0        2 
  18   chr18_1323113     ASom    T    G        0      0        2 
  18   chr18_1323113     HCab    T    G        0      0        2 
  18   chr18_1323113     HPrz    T    G        0      0        2 
  18   chr18_1323113     ZBoe    T    G        0      0        2 
  18   chr18_1323113     ZGre    T    G        0      0        2 
  18   chr18_1323113     ZHar    T    G        0      0        2 
  18   chr18_1323113   Sample    T    G        0      0        2 
  18   chr18_1323761     AAsi    A    G        0      0        2 
  18   chr18_1323761     AKia    A    G        0      0        2 
  18   chr18_1323761     AOna    A    G        0      0        2 
  18   chr18_1323761     ASom    A    G        0      0        2 
  18   chr18_1323761     HCab    A    G        1      2        2 
  18   chr18_1323761     HPrz    A    G        1      2        2 
  18   chr18_1323761     ZBoe    A    G        0      0        2 
  18   chr18_1323761     ZGre    A    G        0      0        2 
  18   chr18_1323761     ZHar    A    G        0      0        2 
  18   chr18_1323761   Sample    A    G        1      2        2 
  18   chr18_1325318     AAsi    T    C        0      0        2 
  18   chr18_1325318     AKia    T    C        0      0        2 
  18   chr18_1325318     AOna    T    C        0      0        2 
  18   chr18_1325318     ASom    T    C        0      0        2 
  18   chr18_1325318     HCab    T    C        0      0        2 
  18   chr18_1325318     HPrz    T    C        0      0        2 
  18   chr18_1325318     ZBoe    T    C        0      0        2 
  18   chr18_1325318     ZGre    T    C        0      0        2 
  18   chr18_1325318     ZHar    T    C        1      2        2 
  18   chr18_1325318   Sample    T    C        0      0        2 
  18   chr18_1326603     AAsi    G    C        0      0        2 
  18   chr18_1326603     AKia    G    C        0      0        2 
  18   chr18_1326603     AOna    G    C        0      0        2 
  18   chr18_1326603     ASom    G    C        0      0        2 
  18   chr18_1326603     HCab    G    C        0      0        2 
  18   chr18_1326603     HPrz    G    C        0      0        2 
  18   chr18_1326603     ZBoe    G    C        0      0        2 
  18   chr18_1326603     ZGre    G    C        0      0        2 
  18   chr18_1326603     ZHar    G    C        1      2        2 
  18   chr18_1326603   Sample    G    C        0      0        2 
  18   chr18_1327410     AAsi    C    G        0      0        2 
  18   chr18_1327410     AKia    C    G        0      0        2 
  18   chr18_1327410     AOna    C    G        0      0        2 
  18   chr18_1327410     ASom    C    G        0      0        2 
  18   chr18_1327410     HCab    C    G        1      2        2 
  18   chr18_1327410     HPrz    C    G        1      2        2 
  18   chr18_1327410     ZBoe    C    G        0      0        2 
  18   chr18_1327410     ZGre    C    G        0      0        2 
  18   chr18_1327410     ZHar    C    G        0      0        2 
  18   chr18_1327410   Sample    C    G        1      2        2 
  18   chr18_1327498     AAsi    T    C        0      0        2 
  18   chr18_1327498     AKia    T    C        0      0        2 
  18   chr18_1327498     AOna    T    C        0      0        2 
  18   chr18_1327498     ASom    T    C        1      2        2 
  18   chr18_1327498     HCab    T    C        1      2        2 
  18   chr18_1327498     HPrz    T    C        1      2        2 
  18   chr18_1327498     ZBoe    T    C        0      0        2 
  18   chr18_1327498     ZGre    T    C        0      0        2 
  18   chr18_1327498     ZHar    T    C        0      0        2 
  18   chr18_1327498   Sample    T    C        1      2        2 
  18   chr18_1327642     AAsi    C    T        0      0        2 
  18   chr18_1327642     AKia    C    T        0      0        2 
  18   chr18_1327642     AOna    C    T        0      0        2 
  18   chr18_1327642     ASom    C    T        0      0        2 
  18   chr18_1327642     HCab    C    T        0      0        2 
  18   chr18_1327642     HPrz    C    T      0.5      1        2 
  18   chr18_1327642     ZBoe    C    T        0      0        2 
  18   chr18_1327642     ZGre    C    T        0      0        2 
  18   chr18_1327642     ZHar    C    T        0      0        2 
  18   chr18_1327642   Sample    C    T        0      0        2 
  18   chr18_1332674     AAsi    C    T        1      2        2 
  18   chr18_1332674     AKia    C    T        1      2        2 
  18   chr18_1332674     AOna    C    T        1      2        2 
  18   chr18_1332674     ASom    C    T        1      2        2 
  18   chr18_1332674     HCab    C    T        0      0        2 
  18   chr18_1332674     HPrz    C    T        0      0        2 
  18   chr18_1332674     ZBoe    C    T        0      0        2 
  18   chr18_1332674     ZGre    C    T        0      0        2 
  18   chr18_1332674     ZHar    C    T        0      0        2 
  18   chr18_1332674   Sample    C    T        0      0        2 
  18   chr18_1336109     AAsi    C    T        1      2        2 
  18   chr18_1336109     AKia    C    T        1      2        2 
  18   chr18_1336109     AOna    C    T        1      2        2 
  18   chr18_1336109     ASom    C    T        1      2        2 
  18   chr18_1336109     HCab    C    T        0      0        2 
  18   chr18_1336109     HPrz    C    T        0      0        2 
  18   chr18_1336109     ZBoe    C    T        0      0        2 
  18   chr18_1336109     ZGre    C    T        0      0        2 
  18   chr18_1336109     ZHar    C    T        0      0        2 
  18   chr18_1336109   Sample    C    T        0      0        2 
  18   chr18_1336641     AAsi    G    T        0      0        2 
  18   chr18_1336641     AKia    G    T        0      0        2 
  18   chr18_1336641     AOna    G    T        0      0        2 
  18   chr18_1336641     ASom    G    T        0      0        2 
  18   chr18_1336641     HCab    G    T        1      2        2 
  18   chr18_1336641     HPrz    G    T        1      2        2 
  18   chr18_1336641     ZBoe    G    T        0      0        2 
  18   chr18_1336641     ZGre    G    T        0      0        2 
  18   chr18_1336641     ZHar    G    T        0      0        2 
  18   chr18_1336641   Sample    G    T        1      2        2 
  18   chr18_1343544     AAsi    T    C        0      0        2 
  18   chr18_1343544     AKia    T    C        0      0        2 
  18   chr18_1343544     AOna    T    C        0      0        2 
  18   chr18_1343544     ASom    T    C        0      0        2 
  18   chr18_1343544     HCab    T    C        1      2        2 
  18   chr18_1343544     HPrz    T    C        1      2        2 
  18   chr18_1343544     ZBoe    T    C        0      0        2 
  18   chr18_1343544     ZGre    T    C        0      0        2 
  18   chr18_1343544     ZHar    T    C        0      0        2 
  18   chr18_1343544   Sample    T    C        1      2        2 
  18   chr18_1345200     AAsi    T    G        0      0        2 
  18   chr18_1345200     AKia    T    G        0      0        2 
  18   chr18_1345200     AOna    T    G        0      0        2 
  18   chr18_1345200     ASom    T    G        0      0        2 
  18   chr18_1345200     HCab    T    G        0      0        2 
  18   chr18_1345200     HPrz    T    G        0      0        2 
  18   chr18_1345200     ZBoe    T    G        0      0        2 
  18   chr18_1345200     ZGre    T    G        0      0        2 
  18   chr18_1345200     ZHar    T    G      0.5      1        2 
  18   chr18_1345200   Sample    T    G        0      0        2 
  18   chr18_1353111     AAsi    G    A        0      0        2 
  18   chr18_1353111     AKia    G    A        0      0        2 
  18   chr18_1353111     AOna    G    A        0      0        2 
  18   chr18_1353111     ASom    G    A        0      0        2 
  18   chr18_1353111     HCab    G    A        1      2        2 
  18   chr18_1353111     HPrz    G    A        1      2        2 
  18   chr18_1353111     ZBoe    G    A        0      0        2 
  18   chr18_1353111     ZGre    G    A        0      0        2 
  18   chr18_1353111     ZHar    G    A        0      0        2 
  18   chr18_1353111   Sample    G    A        1      2        2 
  18   chr18_1360748     AAsi    C    T        0      0        2 
  18   chr18_1360748     AKia    C    T        0      0        2 
  18   chr18_1360748     AOna    C    T        0      0        2 
  18   chr18_1360748     ASom    C    T        0      0        2 
  18   chr18_1360748     HCab    C    T        1      2        2 
  18   chr18_1360748     HPrz    C    T        1      2        2 
  18   chr18_1360748     ZBoe    C    T        0      0        2 
  18   chr18_1360748     ZGre    C    T        0      0        2 
  18   chr18_1360748     ZHar    C    T        0      0        2 
  18   chr18_1360748   Sample    C    T        1      2        2 
  18   chr18_1372603     AAsi    C    G        0      0        2 
  18   chr18_1372603     AKia    C    G        1      2        2 
  18   chr18_1372603     AOna    C    G        1      2        2 
  18   chr18_1372603     ASom    C    G        0      0        2 
  18   chr18_1372603     HCab    C    G        0      0        2 
  18   chr18_1372603     HPrz    C    G        0      0        2 
  18   chr18_1372603     ZBoe    C    G        0      0        2 
  18   chr18_1372603     ZGre    C    G        0      0        2 
  18   chr18_1372603     ZHar    C    G        0      0        2 
  18   chr18_1372603   Sample    C    G        0      0        2 
  18   chr18_1372865     AAsi    T    C        0      0        2 
  18   chr18_1372865     AKia    T    C        0      0        2 
  18   chr18_1372865     AOna    T    C        0      0        2 
  18   chr18_1372865     ASom    T    C        0      0        2 
  18   chr18_1372865     HCab    T    C        0      0        2 
  18   chr18_1372865     HPrz    T    C        0      0        2 
  18   chr18_1372865     ZBoe    T    C        1      2        2 
  18   chr18_1372865     ZGre    T    C        0      0        2 
  18   chr18_1372865     ZHar    T    C        0      0        2 
  18   chr18_1372865   Sample    T    C        0      0        2 
  18   chr18_1376979     AAsi    T    C      0.5      1        2 
  18   chr18_1376979     AKia    T    C        0      0        2 
  18   chr18_1376979     AOna    T    C        0      0        2 
  18   chr18_1376979     ASom    T    C        0      0        2 
  18   chr18_1376979     HCab    T    C        0      0        2 
  18   chr18_1376979     HPrz    T    C        0      0        2 
  18   chr18_1376979     ZBoe    T    C        0      0        2 
  18   chr18_1376979     ZGre    T    C        0      0        2 
  18   chr18_1376979     ZHar    T    C        0      0        2 
  18   chr18_1376979   Sample    T    C        0      0        2 
  18   chr18_1377494     AAsi    C    A        0      0        2 
  18   chr18_1377494     AKia    C    A        0      0        2 
  18   chr18_1377494     AOna    C    A        0      0        2 
  18   chr18_1377494     ASom    C    A        0      0        2 
  18   chr18_1377494     HCab    C    A        0      0        2 
  18   chr18_1377494     HPrz    C    A        0      0        2 
  18   chr18_1377494     ZBoe    C    A        0      0        2 
  18   chr18_1377494     ZGre    C    A        0      0        2 
  18   chr18_1377494     ZHar    C    A        1      2        2 
  18   chr18_1377494   Sample    C    A        0      0        2 
  18   chr18_1388306     AAsi    T    G        0      0        2 
  18   chr18_1388306     AKia    T    G        0      0        2 
  18   chr18_1388306     AOna    T    G        1      2        2 
  18   chr18_1388306     ASom    T    G        0      0        2 
  18   chr18_1388306     HCab    T    G        0      0        2 
  18   chr18_1388306     HPrz    T    G        0      0        2 
  18   chr18_1388306     ZBoe    T    G        0      0        2 
  18   chr18_1388306     ZGre    T    G        0      0        2 
  18   chr18_1388306     ZHar    T    G        0      0        2 
  18   chr18_1388306   Sample    T    G        0      0        2 
  18   chr18_1390123     AAsi    C    T        0      0        2 
  18   chr18_1390123     AKia    C    T        0      0        2 
  18   chr18_1390123     AOna    C    T        0      0        2 
  18   chr18_1390123     ASom    C    T        0      0        2 
  18   chr18_1390123     HCab    C    T      0.5      1        2 
  18   chr18_1390123     HPrz    C    T        0      0        2 
  18   chr18_1390123     ZBoe    C    T        0      0        2 
  18   chr18_1390123     ZGre    C    T        0      0        2 
  18   chr18_1390123     ZHar    C    T        0      0        2 
  18   chr18_1390123   Sample    C    T        0      0        2 
  18   chr18_1390346     AAsi    T    C        0      0        2 
  18   chr18_1390346     AKia    T    C        0      0        2 
  18   chr18_1390346     AOna    T    C        0      0        2 
  18   chr18_1390346     ASom    T    C        0      0        2 
  18   chr18_1390346     HCab    T    C        1      2        2 
  18   chr18_1390346     HPrz    T    C        1      2        2 
  18   chr18_1390346     ZBoe    T    C        0      0        2 
  18   chr18_1390346     ZGre    T    C        0      0        2 
  18   chr18_1390346     ZHar    T    C        0      0        2 
  18   chr18_1390346   Sample    T    C        1      2        2 
  18   chr18_1390970     AAsi    G    A        0      0        2 
  18   chr18_1390970     AKia    G    A        0      0        2 
  18   chr18_1390970     AOna    G    A        0      0        2 
  18   chr18_1390970     ASom    G    A        0      0        2 
  18   chr18_1390970     HCab    G    A        0      0        2 
  18   chr18_1390970     HPrz    G    A        0      0        2 
  18   chr18_1390970     ZBoe    G    A        0      0        2 
  18   chr18_1390970     ZGre    G    A        0      0        2 
  18   chr18_1390970     ZHar    G    A        1      2        2 
  18   chr18_1390970   Sample    G    A        0      0        2 
  18   chr18_1392726     AAsi    G    A        0      0        2 
  18   chr18_1392726     AKia    G    A        0      0        2 
  18   chr18_1392726     AOna    G    A        0      0        2 
  18   chr18_1392726     ASom    G    A        0      0        2 
  18   chr18_1392726     HCab    G    A      0.5      1        2 
  18   chr18_1392726     HPrz    G    A        0      0        2 
  18   chr18_1392726     ZBoe    G    A        0      0        2 
  18   chr18_1392726     ZGre    G    A        0      0        2 
  18   chr18_1392726     ZHar    G    A        0      0        2 
  18   chr18_1392726   Sample    G    A        0      0        2 
  18   chr18_1394686     AAsi    C    G        1      2        2 
  18   chr18_1394686     AKia    C    G        0      0        2 
  18   chr18_1394686     AOna    C    G        0      0        2 
  18   chr18_1394686     ASom    C    G        1      2        2 
  18   chr18_1394686     HCab    C    G        0      0        2 
  18   chr18_1394686     HPrz    C    G        0      0        2 
  18   chr18_1394686     ZBoe    C    G        0      0        2 
  18   chr18_1394686     ZGre    C    G        0      0        2 
  18   chr18_1394686     ZHar    C    G        0      0        2 
  18   chr18_1394686   Sample    C    G        0      0        2 
  18   chr18_1395023     AAsi    G    A        0      0        2 
  18   chr18_1395023     AKia    G    A        0      0        2 
  18   chr18_1395023     AOna    G    A        0      0        2 
  18   chr18_1395023     ASom    G    A        0      0        2 
  18   chr18_1395023     HCab    G    A      0.5      1        2 
  18   chr18_1395023     HPrz    G    A        0      0        2 
  18   chr18_1395023     ZBoe    G    A        0      0        2 
  18   chr18_1395023     ZGre    G    A        0      0        2 
  18   chr18_1395023     ZHar    G    A        0      0        2 
  18   chr18_1395023   Sample    G    A        0      0        2 
  18   chr18_1400582     AAsi    A    C        0      0        2 
  18   chr18_1400582     AKia    A    C        0      0        2 
  18   chr18_1400582     AOna    A    C        0      0        2 
  18   chr18_1400582     ASom    A    C        0      0        2 
  18   chr18_1400582     HCab    A    C        1      2        2 
  18   chr18_1400582     HPrz    A    C        1      2        2 
  18   chr18_1400582     ZBoe    A    C        0      0        2 
  18   chr18_1400582     ZGre    A    C        0      0        2 
  18   chr18_1400582     ZHar    A    C        0      0        2 
  18   chr18_1400582   Sample    A    C        1      2        2 
  18   chr18_1401505     AAsi    C    A        0      0        2 
  18   chr18_1401505     AKia    C    A        1      2        2 
  18   chr18_1401505     AOna    C    A        0      0        2 
  18   chr18_1401505     ASom    C    A        0      0        2 
  18   chr18_1401505     HCab    C    A        0      0        2 
  18   chr18_1401505     HPrz    C    A        0      0        2 
  18   chr18_1401505     ZBoe    C    A        0      0        2 
  18   chr18_1401505     ZGre    C    A        0      0        2 
  18   chr18_1401505     ZHar    C    A        0      0        2 
  18   chr18_1401505   Sample    C    A        0      0        2 
  18   chr18_1408123     AAsi    C    G        0      0        2 
  18   chr18_1408123     AKia    C    G        0      0        2 
  18   chr18_1408123     AOna    C    G        0      0        2 
  18   chr18_1408123     ASom    C    G        0      0        2 
  18   chr18_1408123     HCab    C    G        0      0        2 
  18   chr18_1408123     HPrz    C    G        0      0        2 
  18   chr18_1408123     ZBoe    C    G        0      0        2 
  18   chr18_1408123     ZGre    C    G        1      2        2 
  18   chr18_1408123     ZHar    C    G        0      0        2 
  18   chr18_1408123   Sample    C    G        0      0        2 
  18   chr18_1413527     AAsi    C    T        0      0        2 
  18   chr18_1413527     AKia    C    T        0      0        2 
  18   chr18_1413527     AOna    C    T        0      0        2 
  18   chr18_1413527     ASom    C    T        0      0        2 
  18   chr18_1413527     HCab    C    T        1      2        2 
  18   chr18_1413527     HPrz    C    T        1      2        2 
  18   chr18_1413527     ZBoe    C    T        0      0        2 
  18   chr18_1413527     ZGre    C    T        0      0        2 
  18   chr18_1413527     ZHar    C    T        0      0        2 
  18   chr18_1413527   Sample    C    T        1      2        2 
  18   chr18_1417628     AAsi    T    A        0      0        2 
  18   chr18_1417628     AKia    T    A        1      2        2 
  18   chr18_1417628     AOna    T    A        1      2        2 
  18   chr18_1417628     ASom    T    A        0      0        2 
  18   chr18_1417628     HCab    T    A        0      0        2 
  18   chr18_1417628     HPrz    T    A        0      0        2 
  18   chr18_1417628     ZBoe    T    A        0      0        2 
  18   chr18_1417628     ZGre    T    A        1      2        2 
  18   chr18_1417628     ZHar    T    A        0      0        2 
  18   chr18_1417628   Sample    T    A        0      0        2 
  18   chr18_1422700     AAsi    A    G        0      0        2 
  18   chr18_1422700     AKia    A    G        0      0        2 
  18   chr18_1422700     AOna    A    G        0      0        2 
  18   chr18_1422700     ASom    A    G        0      0        2 
  18   chr18_1422700     HCab    A    G        1      2        2 
  18   chr18_1422700     HPrz    A    G        1      2        2 
  18   chr18_1422700     ZBoe    A    G        0      0        2 
  18   chr18_1422700     ZGre    A    G        0      0        2 
  18   chr18_1422700     ZHar    A    G        0      0        2 
  18   chr18_1422700   Sample    A    G        1      2        2 
  18   chr18_1432114     AAsi    C    A        1      2        2 
  18   chr18_1432114     AKia    C    A        0      0        2 
  18   chr18_1432114     AOna    C    A        0      0        2 
  18   chr18_1432114     ASom    C    A        1      2        2 
  18   chr18_1432114     HCab    C    A        0      0        2 
  18   chr18_1432114     HPrz    C    A        0      0        2 
  18   chr18_1432114     ZBoe    C    A        0      0        2 
  18   chr18_1432114     ZGre    C    A        0      0        2 
  18   chr18_1432114     ZHar    C    A        0      0        2 
  18   chr18_1432114   Sample    C    A        0      0        2 
  18   chr18_1433974     AAsi    C    T        0      0        2 
  18   chr18_1433974     AKia    C    T        0      0        2 
  18   chr18_1433974     AOna    C    T        0      0        2 
  18   chr18_1433974     ASom    C    T        0      0        2 
  18   chr18_1433974     HCab    C    T        0      0        2 
  18   chr18_1433974     HPrz    C    T        0      0        2 
  18   chr18_1433974     ZBoe    C    T        0      0        2 
  18   chr18_1433974     ZGre    C    T        1      2        2 
  18   chr18_1433974     ZHar    C    T        0      0        2 
  18   chr18_1433974   Sample    C    T        0      0        2 
  18   chr18_1444153     AAsi    G    A        0      0        2 
  18   chr18_1444153     AKia    G    A        0      0        2 
  18   chr18_1444153     AOna    G    A        0      0        2 
  18   chr18_1444153     ASom    G    A        0      0        2 
  18   chr18_1444153     HCab    G    A        1      2        2 
  18   chr18_1444153     HPrz    G    A        1      2        2 
  18   chr18_1444153     ZBoe    G    A        0      0        2 
  18   chr18_1444153     ZGre    G    A        0      0        2 
  18   chr18_1444153     ZHar    G    A        0      0        2 
  18   chr18_1444153   Sample    G    A        1      2        2 
  18   chr18_1444738     AAsi    G    A        0      0        2 
  18   chr18_1444738     AKia    G    A        0      0        2 
  18   chr18_1444738     AOna    G    A        0      0        2 
  18   chr18_1444738     ASom    G    A        0      0        2 
  18   chr18_1444738     HCab    G    A        0      0        2 
  18   chr18_1444738     HPrz    G    A      0.5      1        2 
  18   chr18_1444738     ZBoe    G    A        0      0        2 
  18   chr18_1444738     ZGre    G    A        0      0        2 
  18   chr18_1444738     ZHar    G    A        0      0        2 
  18   chr18_1444738   Sample    G    A        0      0        2 
  18   chr18_1445372     AAsi    A    G        1      2        2 
  18   chr18_1445372     AKia    A    G        0      0        2 
  18   chr18_1445372     AOna    A    G        0      0        2 
  18   chr18_1445372     ASom    A    G        1      2        2 
  18   chr18_1445372     HCab    A    G        0      0        2 
  18   chr18_1445372     HPrz    A    G        0      0        2 
  18   chr18_1445372     ZBoe    A    G        0      0        2 
  18   chr18_1445372     ZGre    A    G        0      0        2 
  18   chr18_1445372     ZHar    A    G        0      0        2 
  18   chr18_1445372   Sample    A    G        0      0        2 
  18   chr18_1445650     AAsi    T    C        0      0        2 
  18   chr18_1445650     AKia    T    C        0      0        2 
  18   chr18_1445650     AOna    T    C        0      0        2 
  18   chr18_1445650     ASom    T    C        0      0        2 
  18   chr18_1445650     HCab    T    C        0      0        2 
  18   chr18_1445650     HPrz    T    C        0      0        2 
  18   chr18_1445650     ZBoe    T    C        0      0        2 
  18   chr18_1445650     ZGre    T    C        0      0        2 
  18   chr18_1445650     ZHar    T    C        1      2        2 
  18   chr18_1445650   Sample    T    C        0      0        2 
  18   chr18_1456912     AAsi    T    C        0      0        2 
  18   chr18_1456912     AKia    T    C        0      0        2 
  18   chr18_1456912     AOna    T    C        0      0        2 
  18   chr18_1456912     ASom    T    C        0      0        2 
  18   chr18_1456912     HCab    T    C        1      2        2 
  18   chr18_1456912     HPrz    T    C        1      2        2 
  18   chr18_1456912     ZBoe    T    C        0      0        2 
  18   chr18_1456912     ZGre    T    C        0      0        2 
  18   chr18_1456912     ZHar    T    C        0      0        2 
  18   chr18_1456912   Sample    T    C        1      2        2 
  18   chr18_1457597     AAsi    C    A        0      0        2 
  18   chr18_1457597     AKia    C    A        0      0        2 
  18   chr18_1457597     AOna    C    A        0      0        2 
  18   chr18_1457597     ASom    C    A        0      0        2 
  18   chr18_1457597     HCab    C    A        1      2        2 
  18   chr18_1457597     HPrz    C    A        1      2        2 
  18   chr18_1457597     ZBoe    C    A        0      0        2 
  18   chr18_1457597     ZGre    C    A        0      0        2 
  18   chr18_1457597     ZHar    C    A        0      0        2 
  18   chr18_1457597   Sample    C    A        1      2        2 
  18   chr18_1460758     AAsi    T    C        0      0        2 
  18   chr18_1460758     AKia    T    C        0      0        2 
  18   chr18_1460758     AOna    T    C        0      0        2 
  18   chr18_1460758     ASom    T    C        0      0        2 
  18   chr18_1460758     HCab    T    C        1      2        2 
  18   chr18_1460758     HPrz    T    C        1      2        2 
  18   chr18_1460758     ZBoe    T    C        0      0        2 
  18   chr18_1460758     ZGre    T    C        0      0        2 
  18   chr18_1460758     ZHar    T    C        0      0        2 
  18   chr18_1460758   Sample    T    C        1      2        2 
  18   chr18_1469429     AAsi    G    T        0      0        2 
  18   chr18_1469429     AKia    G    T        0      0        2 
  18   chr18_1469429     AOna    G    T        1      2        2 
  18   chr18_1469429     ASom    G    T        0      0        2 
  18   chr18_1469429     HCab    G    T        0      0        2 
  18   chr18_1469429     HPrz    G    T        0      0        2 
  18   chr18_1469429     ZBoe    G    T        0      0        2 
  18   chr18_1469429     ZGre    G    T        0      0        2 
  18   chr18_1469429     ZHar    G    T        0      0        2 
  18   chr18_1469429   Sample    G    T        0      0        2 
  18   chr18_1474675     AAsi    T    C        0      0        2 
  18   chr18_1474675     AKia    T    C        0      0        2 
  18   chr18_1474675     AOna    T    C        1      2        2 
  18   chr18_1474675     ASom    T    C        0      0        2 
  18   chr18_1474675     HCab    T    C        0      0        2 
  18   chr18_1474675     HPrz    T    C        0      0        2 
  18   chr18_1474675     ZBoe    T    C        0      0        2 
  18   chr18_1474675     ZGre    T    C        0      0        2 
  18   chr18_1474675     ZHar    T    C        0      0        2 
  18   chr18_1474675   Sample    T    C        0      0        2 
  18   chr18_1475909     AAsi    T    C        0      0        2 
  18   chr18_1475909     AKia    T    C        0      0        2 
  18   chr18_1475909     AOna    T    C        0      0        2 
  18   chr18_1475909     ASom    T    C        0      0        2 
  18   chr18_1475909     HCab    T    C        0      0        2 
  18   chr18_1475909     HPrz    T    C        0      0        2 
  18   chr18_1475909     ZBoe    T    C        0      0        2 
  18   chr18_1475909     ZGre    T    C      0.5      1        2 
  18   chr18_1475909     ZHar    T    C        0      0        2 
  18   chr18_1475909   Sample    T    C        0      0        2 
  18   chr18_1479128     AAsi    C    A        0      0        2 
  18   chr18_1479128     AKia    C    A        0      0        2 
  18   chr18_1479128     AOna    C    A        0      0        2 
  18   chr18_1479128     ASom    C    A        1      2        2 
  18   chr18_1479128     HCab    C    A        0      0        2 
  18   chr18_1479128     HPrz    C    A        0      0        2 
  18   chr18_1479128     ZBoe    C    A        0      0        2 
  18   chr18_1479128     ZGre    C    A        0      0        2 
  18   chr18_1479128     ZHar    C    A        0      0        2 
  18   chr18_1479128   Sample    C    A        0      0        2 
  18   chr18_1483316     AAsi    T    C        0      0        2 
  18   chr18_1483316     AKia    T    C        1      2        2 
  18   chr18_1483316     AOna    T    C        1      2        2 
  18   chr18_1483316     ASom    T    C        0      0        2 
  18   chr18_1483316     HCab    T    C        0      0        2 
  18   chr18_1483316     HPrz    T    C        0      0        2 
  18   chr18_1483316     ZBoe    T    C        0      0        2 
  18   chr18_1483316     ZGre    T    C        0      0        2 
  18   chr18_1483316     ZHar    T    C        0      0        2 
  18   chr18_1483316   Sample    T    C        1      2        2 
  18   chr18_1483906     AAsi    A    G      0.5      1        2 
  18   chr18_1483906     AKia    A    G        0      0        2 
  18   chr18_1483906     AOna    A    G        0      0        2 
  18   chr18_1483906     ASom    A    G        0      0        2 
  18   chr18_1483906     HCab    A    G        0      0        2 
  18   chr18_1483906     HPrz    A    G        0      0        2 
  18   chr18_1483906     ZBoe    A    G        0      0        2 
  18   chr18_1483906     ZGre    A    G        0      0        2 
  18   chr18_1483906     ZHar    A    G        0      0        2 
  18   chr18_1483906   Sample    A    G        0      0        2 
  18   chr18_1486271     AAsi    A    G        0      0        2 
  18   chr18_1486271     AKia    A    G        0      0        2 
  18   chr18_1486271     AOna    A    G        0      0        2 
  18   chr18_1486271     ASom    A    G        0      0        2 
  18   chr18_1486271     HCab    A    G        0      0        2 
  18   chr18_1486271     HPrz    A    G      0.5      1        2 
  18   chr18_1486271     ZBoe    A    G        0      0        2 
  18   chr18_1486271     ZGre    A    G        0      0        2 
  18   chr18_1486271     ZHar    A    G        0      0        2 
  18   chr18_1486271   Sample    A    G        0      0        2 
  18   chr18_1486793     AAsi    A    G        1      2        2 
  18   chr18_1486793     AKia    A    G        0      0        2 
  18   chr18_1486793     AOna    A    G        0      0        2 
  18   chr18_1486793     ASom    A    G        1      2        2 
  18   chr18_1486793     HCab    A    G        0      0        2 
  18   chr18_1486793     HPrz    A    G        0      0        2 
  18   chr18_1486793     ZBoe    A    G        0      0        2 
  18   chr18_1486793     ZGre    A    G        0      0        2 
  18   chr18_1486793     ZHar    A    G        0      0        2 
  18   chr18_1486793   Sample    A    G        0      0        2 
  18   chr18_1486820     AAsi    C    A        0      0        2 
  18   chr18_1486820     AKia    C    A        0      0        2 
  18   chr18_1486820     AOna    C    A        0      0        2 
  18   chr18_1486820     ASom    C    A        0      0        2 
  18   chr18_1486820     HCab    C    A        0      0        2 
  18   chr18_1486820     HPrz    C    A        0      0        2 
  18   chr18_1486820     ZBoe    C    A      0.5      1        2 
  18   chr18_1486820     ZGre    C    A        0      0        2 
  18   chr18_1486820     ZHar    C    A        0      0        2 
  18   chr18_1486820   Sample    C    A        0      0        2 
  18   chr18_1492271     AAsi    G    T        1      2        2 
  18   chr18_1492271     AKia    G    T        0      0        2 
  18   chr18_1492271     AOna    G    T        0      0        2 
  18   chr18_1492271     ASom    G    T        1      2        2 
  18   chr18_1492271     HCab    G    T        0      0        2 
  18   chr18_1492271     HPrz    G    T        0      0        2 
  18   chr18_1492271     ZBoe    G    T        0      0        2 
  18   chr18_1492271     ZGre    G    T        0      0        2 
  18   chr18_1492271     ZHar    G    T        0      0        2 
  18   chr18_1492271   Sample    G    T        0      0        2 
  18   chr18_1514687     AAsi    G    A        0      0        2 
  18   chr18_1514687     AKia    G    A        0      0        2 
  18   chr18_1514687     AOna    G    A        0      0        2 
  18   chr18_1514687     ASom    G    A        0      0        2 
  18   chr18_1514687     HCab    G    A        1      2        2 
  18   chr18_1514687     HPrz    G    A        1      2        2 
  18   chr18_1514687     ZBoe    G    A        0      0        2 
  18   chr18_1514687     ZGre    G    A        0      0        2 
  18   chr18_1514687     ZHar    G    A        0      0        2 
  18   chr18_1514687   Sample    G    A        1      2        2 
  18   chr18_1518715     AAsi    T    C        0      0        2 
  18   chr18_1518715     AKia    T    C        0      0        2 
  18   chr18_1518715     AOna    T    C        0      0        2 
  18   chr18_1518715     ASom    T    C        0      0        2 
  18   chr18_1518715     HCab    T    C        1      2        2 
  18   chr18_1518715     HPrz    T    C        1      2        2 
  18   chr18_1518715     ZBoe    T    C        0      0        2 
  18   chr18_1518715     ZGre    T    C        0      0        2 
  18   chr18_1518715     ZHar    T    C        0      0        2 
  18   chr18_1518715   Sample    T    C        1      2        2 
  18   chr18_1522541     AAsi    T    C        0      0        2 
  18   chr18_1522541     AKia    T    C        0      0        2 
  18   chr18_1522541     AOna    T    C        0      0        2 
  18   chr18_1522541     ASom    T    C        0      0        2 
  18   chr18_1522541     HCab    T    C        1      2        2 
  18   chr18_1522541     HPrz    T    C        1      2        2 
  18   chr18_1522541     ZBoe    T    C        0      0        2 
  18   chr18_1522541     ZGre    T    C        0      0        2 
  18   chr18_1522541     ZHar    T    C        0      0        2 
  18   chr18_1522541   Sample    T    C        1      2        2 
  18   chr18_1529026     AAsi    T    C        0      0        2 
  18   chr18_1529026     AKia    T    C        0      0        2 
  18   chr18_1529026     AOna    T    C        0      0        2 
  18   chr18_1529026     ASom    T    C        0      0        2 
  18   chr18_1529026     HCab    T    C        0      0        2 
  18   chr18_1529026     HPrz    T    C        0      0        2 
  18   chr18_1529026     ZBoe    T    C        1      2        2 
  18   chr18_1529026     ZGre    T    C        1      2        2 
  18   chr18_1529026     ZHar    T    C        1      2        2 
  18   chr18_1529026   Sample    T    C        0      0        2 
  18   chr18_1532048     AAsi    T    C        0      0        2 
  18   chr18_1532048     AKia    T    C        0      0        2 
  18   chr18_1532048     AOna    T    C        0      0        2 
  18   chr18_1532048     ASom    T    C        0      0        2 
  18   chr18_1532048     HCab    T    C        1      2        2 
  18   chr18_1532048     HPrz    T    C        1      2        2 
  18   chr18_1532048     ZBoe    T    C        0      0        2 
  18   chr18_1532048     ZGre    T    C        0      0        2 
  18   chr18_1532048     ZHar    T    C        0      0        2 
  18   chr18_1532048   Sample    T    C        1      2        2 
  18   chr18_1534041     AAsi    T    C        0      0        2 
  18   chr18_1534041     AKia    T    C        1      2        2 
  18   chr18_1534041     AOna    T    C        0      0        2 
  18   chr18_1534041     ASom    T    C        0      0        2 
  18   chr18_1534041     HCab    T    C        1      2        2 
  18   chr18_1534041     HPrz    T    C        1      2        2 
  18   chr18_1534041     ZBoe    T    C        0      0        2 
  18   chr18_1534041     ZGre    T    C        0      0        2 
  18   chr18_1534041     ZHar    T    C        0      0        2 
  18   chr18_1534041   Sample    T    C        1      2        2 
  18   chr18_1537704     AAsi    C    G        0      0        2 
  18   chr18_1537704     AKia    C    G        0      0        2 
  18   chr18_1537704     AOna    C    G        0      0        2 
  18   chr18_1537704     ASom    C    G        0      0        2 
  18   chr18_1537704     HCab    C    G        1      2        2 
  18   chr18_1537704     HPrz    C    G        1      2        2 
  18   chr18_1537704     ZBoe    C    G        0      0        2 
  18   chr18_1537704     ZGre    C    G        0      0        2 
  18   chr18_1537704     ZHar    C    G        0      0        2 
  18   chr18_1537704   Sample    C    G        1      2        2 
  18   chr18_1540358     AAsi    A    C        0      0        2 
  18   chr18_1540358     AKia    A    C        0      0        2 
  18   chr18_1540358     AOna    A    C        0      0        2 
  18   chr18_1540358     ASom    A    C        1      2        2 
  18   chr18_1540358     HCab    A    C        0      0        2 
  18   chr18_1540358     HPrz    A    C        0      0        2 
  18   chr18_1540358     ZBoe    A    C        0      0        2 
  18   chr18_1540358     ZGre    A    C        0      0        2 
  18   chr18_1540358     ZHar    A    C        0      0        2 
  18   chr18_1540358   Sample    A    C        0      0        2 
  18   chr18_1543595     AAsi    G    A        0      0        2 
  18   chr18_1543595     AKia    G    A        0      0        2 
  18   chr18_1543595     AOna    G    A        0      0        2 
  18   chr18_1543595     ASom    G    A        0      0        2 
  18   chr18_1543595     HCab    G    A        0      0        2 
  18   chr18_1543595     HPrz    G    A        0      0        2 
  18   chr18_1543595     ZBoe    G    A        0      0        2 
  18   chr18_1543595     ZGre    G    A        1      2        2 
  18   chr18_1543595     ZHar    G    A        0      0        2 
  18   chr18_1543595   Sample    G    A        0      0        2 
  18   chr18_1545276     AAsi    G    A        0      0        2 
  18   chr18_1545276     AKia    G    A        0      0        2 
  18   chr18_1545276     AOna    G    A        0      0        2 
  18   chr18_1545276     ASom    G    A        0      0        2 
  18   chr18_1545276     HCab    G    A        0      0        2 
  18   chr18_1545276     HPrz    G    A        0      0        2 
  18   chr18_1545276     ZBoe    G    A        0      0        2 
  18   chr18_1545276     ZGre    G    A        0      0        2 
  18   chr18_1545276     ZHar    G    A        1      2        2 
  18   chr18_1545276   Sample    G    A        0      0        2 
  18   chr18_1546532     AAsi    G    T        1      2        2 
  18   chr18_1546532     AKia    G    T        0      0        2 
  18   chr18_1546532     AOna    G    T        0      0        2 
  18   chr18_1546532     ASom    G    T        1      2        2 
  18   chr18_1546532     HCab    G    T        0      0        2 
  18   chr18_1546532     HPrz    G    T        0      0        2 
  18   chr18_1546532     ZBoe    G    T        0      0        2 
  18   chr18_1546532     ZGre    G    T        0      0        2 
  18   chr18_1546532     ZHar    G    T        0      0        2 
  18   chr18_1546532   Sample    G    T        0      0        2 
  18   chr18_1554247     AAsi    T    C        0      0        2 
  18   chr18_1554247     AKia    T    C        0      0        2 
  18   chr18_1554247     AOna    T    C        0      0        2 
  18   chr18_1554247     ASom    T    C        0      0        2 
  18   chr18_1554247     HCab    T    C        0      0        2 
  18   chr18_1554247     HPrz    T    C        0      0        2 
  18   chr18_1554247     ZBoe    T    C        1      2        2 
  18   chr18_1554247     ZGre    T    C        0      0        2 
  18   chr18_1554247     ZHar    T    C        0      0        2 
  18   chr18_1554247   Sample    T    C        0      0        2 
  18   chr18_1554888     AAsi    T    C        0      0        2 
  18   chr18_1554888     AKia    T    C        0      0        2 
  18   chr18_1554888     AOna    T    C        0      0        2 
  18   chr18_1554888     ASom    T    C        0      0        2 
  18   chr18_1554888     HCab    T    C        0      0        2 
  18   chr18_1554888     HPrz    T    C        0      0        2 
  18   chr18_1554888     ZBoe    T    C        1      2        2 
  18   chr18_1554888     ZGre    T    C        0      0        2 
  18   chr18_1554888     ZHar    T    C        0      0        2 
  18   chr18_1554888   Sample    T    C        0      0        2 
  18   chr18_1559161     AAsi    G    C        0      0        2 
  18   chr18_1559161     AKia    G    C        0      0        2 
  18   chr18_1559161     AOna    G    C        0      0        2 
  18   chr18_1559161     ASom    G    C        0      0        2 
  18   chr18_1559161     HCab    G    C        1      2        2 
  18   chr18_1559161     HPrz    G    C        1      2        2 
  18   chr18_1559161     ZBoe    G    C        0      0        2 
  18   chr18_1559161     ZGre    G    C        0      0        2 
  18   chr18_1559161     ZHar    G    C        0      0        2 
  18   chr18_1559161   Sample    G    C        1      2        2 
  18   chr18_1571538     AAsi    C    T        0      0        2 
  18   chr18_1571538     AKia    C    T        0      0        2 
  18   chr18_1571538     AOna    C    T        0      0        2 
  18   chr18_1571538     ASom    C    T        0      0        2 
  18   chr18_1571538     HCab    C    T        1      2        2 
  18   chr18_1571538     HPrz    C    T        1      2        2 
  18   chr18_1571538     ZBoe    C    T        0      0        2 
  18   chr18_1571538     ZGre    C    T        0      0        2 
  18   chr18_1571538     ZHar    C    T        0      0        2 
  18   chr18_1571538   Sample    C    T        1      2        2 
  18   chr18_1572010     AAsi    C    A        0      0        2 
  18   chr18_1572010     AKia    C    A        0      0        2 
  18   chr18_1572010     AOna    C    A        0      0        2 
  18   chr18_1572010     ASom    C    A        0      0        2 
  18   chr18_1572010     HCab    C    A        1      2        2 
  18   chr18_1572010     HPrz    C    A        1      2        2 
  18   chr18_1572010     ZBoe    C    A        0      0        2 
  18   chr18_1572010     ZGre    C    A        0      0        2 
  18   chr18_1572010     ZHar    C    A        0      0        2 
  18   chr18_1572010   Sample    C    A        1      2        2 
  18   chr18_1576043     AAsi    T    C        0      0        2 
  18   chr18_1576043     AKia    T    C        0      0        2 
  18   chr18_1576043     AOna    T    C        0      0        2 
  18   chr18_1576043     ASom    T    C        0      0        2 
  18   chr18_1576043     HCab    T    C        0      0        2 
  18   chr18_1576043     HPrz    T    C        0      0        2 
  18   chr18_1576043     ZBoe    T    C        0      0        2 
  18   chr18_1576043     ZGre    T    C        1      2        2 
  18   chr18_1576043     ZHar    T    C        0      0        2 
  18   chr18_1576043   Sample    T    C        0      0        2 
  18   chr18_1580376     AAsi    A    G        0      0        2 
  18   chr18_1580376     AKia    A    G        0      0        2 
  18   chr18_1580376     AOna    A    G        0      0        2 
  18   chr18_1580376     ASom    A    G        0      0        2 
  18   chr18_1580376     HCab    A    G        0      0        2 
  18   chr18_1580376     HPrz    A    G        0      0        2 
  18   chr18_1580376     ZBoe    A    G        0      0        2 
  18   chr18_1580376     ZGre    A    G        0      0        2 
  18   chr18_1580376     ZHar    A    G        1      2        2 
  18   chr18_1580376   Sample    A    G        0      0        2 
  18   chr18_1589049     AAsi    C    G        0      0        2 
  18   chr18_1589049     AKia    C    G        0      0        2 
  18   chr18_1589049     AOna    C    G        0      0        2 
  18   chr18_1589049     ASom    C    G        0      0        2 
  18   chr18_1589049     HCab    C    G        1      2        2 
  18   chr18_1589049     HPrz    C    G        1      2        2 
  18   chr18_1589049     ZBoe    C    G        0      0        2 
  18   chr18_1589049     ZGre    C    G        0      0        2 
  18   chr18_1589049     ZHar    C    G        0      0        2 
  18   chr18_1589049   Sample    C    G        1      2        2 
  18   chr18_1596749     AAsi    C    G        0      0        2 
  18   chr18_1596749     AKia    C    G        0      0        2 
  18   chr18_1596749     AOna    C    G        0      0        2 
  18   chr18_1596749     ASom    C    G        0      0        2 
  18   chr18_1596749     HCab    C    G        0      0        2 
  18   chr18_1596749     HPrz    C    G        0      0        2 
  18   chr18_1596749     ZBoe    C    G        0      0        2 
  18   chr18_1596749     ZGre    C    G        0      0        2 
  18   chr18_1596749     ZHar    C    G      0.5      1        2 
  18   chr18_1596749   Sample    C    G        0      0        2 
  18   chr18_1608516     AAsi    G    C        0      0        2 
  18   chr18_1608516     AKia    G    C        0      0        2 
  18   chr18_1608516     AOna    G    C        0      0        2 
  18   chr18_1608516     ASom    G    C        0      0        2 
  18   chr18_1608516     HCab    G    C      0.5      1        2 
  18   chr18_1608516     HPrz    G    C        0      0        2 
  18   chr18_1608516     ZBoe    G    C        0      0        2 
  18   chr18_1608516     ZGre    G    C        0      0        2 
  18   chr18_1608516     ZHar    G    C        0      0        2 
  18   chr18_1608516   Sample    G    C        0      0        2 
  18   chr18_1611680     AAsi    T    C        0      0        2 
  18   chr18_1611680     AKia    T    C        0      0        2 
  18   chr18_1611680     AOna    T    C        0      0        2 
  18   chr18_1611680     ASom    T    C        0      0        2 
  18   chr18_1611680     HCab    T    C        1      2        2 
  18   chr18_1611680     HPrz    T    C        1      2        2 
  18   chr18_1611680     ZBoe    T    C        0      0        2 
  18   chr18_1611680     ZGre    T    C        0      0        2 
  18   chr18_1611680     ZHar    T    C        0      0        2 
  18   chr18_1611680   Sample    T    C        1      2        2 
  18   chr18_1617929     AAsi    T    C        0      0        2 
  18   chr18_1617929     AKia    T    C        0      0        2 
  18   chr18_1617929     AOna    T    C        0      0        2 
  18   chr18_1617929     ASom    T    C        0      0        2 
  18   chr18_1617929     HCab    T    C        1      2        2 
  18   chr18_1617929     HPrz    T    C        1      2        2 
  18   chr18_1617929     ZBoe    T    C        0      0        2 
  18   chr18_1617929     ZGre    T    C        0      0        2 
  18   chr18_1617929     ZHar    T    C        0      0        2 
  18   chr18_1617929   Sample    T    C        1      2        2 
  18   chr18_1619493     AAsi    A    G        0      0        2 
  18   chr18_1619493     AKia    A    G        1      2        2 
  18   chr18_1619493     AOna    A    G        0      0        2 
  18   chr18_1619493     ASom    A    G        0      0        2 
  18   chr18_1619493     HCab    A    G        0      0        2 
  18   chr18_1619493     HPrz    A    G        0      0        2 
  18   chr18_1619493     ZBoe    A    G        0      0        2 
  18   chr18_1619493     ZGre    A    G        0      0        2 
  18   chr18_1619493     ZHar    A    G        0      0        2 
  18   chr18_1619493   Sample    A    G        0      0        2 
  18   chr18_1624486     AAsi    A    C        0      0        2 
  18   chr18_1624486     AKia    A    C        0      0        2 
  18   chr18_1624486     AOna    A    C        1      2        2 
  18   chr18_1624486     ASom    A    C        0      0        2 
  18   chr18_1624486     HCab    A    C        0      0        2 
  18   chr18_1624486     HPrz    A    C        0      0        2 
  18   chr18_1624486     ZBoe    A    C        0      0        2 
  18   chr18_1624486     ZGre    A    C        0      0        2 
  18   chr18_1624486     ZHar    A    C        0      0        2 
  18   chr18_1624486   Sample    A    C        0      0        2 
  18   chr18_1628624     AAsi    C    G        0      0        2 
  18   chr18_1628624     AKia    C    G        0      0        2 
  18   chr18_1628624     AOna    C    G        0      0        2 
  18   chr18_1628624     ASom    C    G        0      0        2 
  18   chr18_1628624     HCab    C    G        1      2        2 
  18   chr18_1628624     HPrz    C    G        1      2        2 
  18   chr18_1628624     ZBoe    C    G        0      0        2 
  18   chr18_1628624     ZGre    C    G        0      0        2 
  18   chr18_1628624     ZHar    C    G        0      0        2 
  18   chr18_1628624   Sample    C    G        1      2        2 
  18   chr18_1630429     AAsi    A    G        0      0        2 
  18   chr18_1630429     AKia    A    G        0      0        2 
  18   chr18_1630429     AOna    A    G        0      0        2 
  18   chr18_1630429     ASom    A    G        0      0        2 
  18   chr18_1630429     HCab    A    G        1      2        2 
  18   chr18_1630429     HPrz    A    G        1      2        2 
  18   chr18_1630429     ZBoe    A    G        0      0        2 
  18   chr18_1630429     ZGre    A    G        0      0        2 
  18   chr18_1630429     ZHar    A    G        0      0        2 
  18   chr18_1630429   Sample    A    G        1      2        2 
  18   chr18_1656685     AAsi    A    T        0      0        2 
  18   chr18_1656685     AKia    A    T        0      0        2 
  18   chr18_1656685     AOna    A    T        0      0        2 
  18   chr18_1656685     ASom    A    T        0      0        2 
  18   chr18_1656685     HCab    A    T        0      0        2 
  18   chr18_1656685     HPrz    A    T        0      0        2 
  18   chr18_1656685     ZBoe    A    T      0.5      1        2 
  18   chr18_1656685     ZGre    A    T        0      0        2 
  18   chr18_1656685     ZHar    A    T        0      0        2 
  18   chr18_1656685   Sample    A    T        0      0        2 
  18   chr18_1659752     AAsi    A    G        0      0        2 
  18   chr18_1659752     AKia    A    G        0      0        2 
  18   chr18_1659752     AOna    A    G        0      0        2 
  18   chr18_1659752     ASom    A    G        0      0        2 
  18   chr18_1659752     HCab    A    G        1      2        2 
  18   chr18_1659752     HPrz    A    G        1      2        2 
  18   chr18_1659752     ZBoe    A    G        0      0        2 
  18   chr18_1659752     ZGre    A    G        0      0        2 
  18   chr18_1659752     ZHar    A    G        0      0        2 
  18   chr18_1659752   Sample    A    G        1      2        2 
  18   chr18_1668768     AAsi    T    C        0      0        2 
  18   chr18_1668768     AKia    T    C        0      0        2 
  18   chr18_1668768     AOna    T    C        0      0        2 
  18   chr18_1668768     ASom    T    C        0      0        2 
  18   chr18_1668768     HCab    T    C        1      2        2 
  18   chr18_1668768     HPrz    T    C        1      2        2 
  18   chr18_1668768     ZBoe    T    C        0      0        2 
  18   chr18_1668768     ZGre    T    C        0      0        2 
  18   chr18_1668768     ZHar    T    C        0      0        2 
  18   chr18_1668768   Sample    T    C        1      2        2 
  18   chr18_1671145     AAsi    G    T        0      0        2 
  18   chr18_1671145     AKia    G    T        1      2        2 
  18   chr18_1671145     AOna    G    T        0      0        2 
  18   chr18_1671145     ASom    G    T        0      0        2 
  18   chr18_1671145     HCab    G    T        0      0        2 
  18   chr18_1671145     HPrz    G    T        0      0        2 
  18   chr18_1671145     ZBoe    G    T        0      0        2 
  18   chr18_1671145     ZGre    G    T        0      0        2 
  18   chr18_1671145     ZHar    G    T        0      0        2 
  18   chr18_1671145   Sample    G    T        0      0        2 
  18   chr18_1672476     AAsi    T    C        0      0        2 
  18   chr18_1672476     AKia    T    C        0      0        2 
  18   chr18_1672476     AOna    T    C        0      0        2 
  18   chr18_1672476     ASom    T    C        0      0        2 
  18   chr18_1672476     HCab    T    C        1      2        2 
  18   chr18_1672476     HPrz    T    C        1      2        2 
  18   chr18_1672476     ZBoe    T    C        0      0        2 
  18   chr18_1672476     ZGre    T    C        0      0        2 
  18   chr18_1672476     ZHar    T    C        0      0        2 
  18   chr18_1672476   Sample    T    C        1      2        2 
  18   chr18_1687374     AAsi    A    C        0      0        2 
  18   chr18_1687374     AKia    A    C        0      0        2 
  18   chr18_1687374     AOna    A    C        0      0        2 
  18   chr18_1687374     ASom    A    C        0      0        2 
  18   chr18_1687374     HCab    A    C        0      0        2 
  18   chr18_1687374     HPrz    A    C        0      0        2 
  18   chr18_1687374     ZBoe    A    C        0      0        2 
  18   chr18_1687374     ZGre    A    C        1      2        2 
  18   chr18_1687374     ZHar    A    C        0      0        2 
  18   chr18_1687374   Sample    A    C        0      0        2 
  18   chr18_1701435     AAsi    G    A        0      0        2 
  18   chr18_1701435     AKia    G    A        0      0        2 
  18   chr18_1701435     AOna    G    A        1      2        2 
  18   chr18_1701435     ASom    G    A        0      0        2 
  18   chr18_1701435     HCab    G    A        0      0        2 
  18   chr18_1701435     HPrz    G    A        0      0        2 
  18   chr18_1701435     ZBoe    G    A        0      0        2 
  18   chr18_1701435     ZGre    G    A        0      0        2 
  18   chr18_1701435     ZHar    G    A        0      0        2 
  18   chr18_1701435   Sample    G    A        0      0        2 
  18   chr18_1703406     AAsi    G    A        0      0        2 
  18   chr18_1703406     AKia    G    A        0      0        2 
  18   chr18_1703406     AOna    G    A        0      0        2 
  18   chr18_1703406     ASom    G    A        0      0        2 
  18   chr18_1703406     HCab    G    A      0.5      1        2 
  18   chr18_1703406     HPrz    G    A        1      2        2 
  18   chr18_1703406     ZBoe    G    A        0      0        2 
  18   chr18_1703406     ZGre    G    A        0      0        2 
  18   chr18_1703406     ZHar    G    A        0      0        2 
  18   chr18_1703406   Sample    G    A        0      0        2 
  18   chr18_1705883     AAsi    A    G        0      0        2 
  18   chr18_1705883     AKia    A    G        0      0        2 
  18   chr18_1705883     AOna    A    G        0      0        2 
  18   chr18_1705883     ASom    A    G        0      0        2 
  18   chr18_1705883     HCab    A    G        0      0        2 
  18   chr18_1705883     HPrz    A    G        0      0        2 
  18   chr18_1705883     ZBoe    A    G        0      0        2 
  18   chr18_1705883     ZGre    A    G        0      0        2 
  18   chr18_1705883     ZHar    A    G        1      2        2 
  18   chr18_1705883   Sample    A    G        0      0        2 
  18   chr18_1731043     AAsi    C    T        0      0        2 
  18   chr18_1731043     AKia    C    T        0      0        2 
  18   chr18_1731043     AOna    C    T        0      0        2 
  18   chr18_1731043     ASom    C    T        0      0        2 
  18   chr18_1731043     HCab    C    T        1      2        2 
  18   chr18_1731043     HPrz    C    T        1      2        2 
  18   chr18_1731043     ZBoe    C    T        0      0        2 
  18   chr18_1731043     ZGre    C    T        0      0        2 
  18   chr18_1731043     ZHar    C    T        0      0        2 
  18   chr18_1731043   Sample    C    T        1      2        2 
  18   chr18_1731222     AAsi    C    G        0      0        2 
  18   chr18_1731222     AKia    C    G        0      0        2 
  18   chr18_1731222     AOna    C    G        0      0        2 
  18   chr18_1731222     ASom    C    G        0      0        2 
  18   chr18_1731222     HCab    C    G        1      2        2 
  18   chr18_1731222     HPrz    C    G        1      2        2 
  18   chr18_1731222     ZBoe    C    G        0      0        2 
  18   chr18_1731222     ZGre    C    G        0      0        2 
  18   chr18_1731222     ZHar    C    G        0      0        2 
  18   chr18_1731222   Sample    C    G        1      2        2 
  18   chr18_1749350     AAsi    T    C        0      0        2 
  18   chr18_1749350     AKia    T    C        0      0        2 
  18   chr18_1749350     AOna    T    C        0      0        2 
  18   chr18_1749350     ASom    T    C        0      0        2 
  18   chr18_1749350     HCab    T    C        1      2        2 
  18   chr18_1749350     HPrz    T    C        1      2        2 
  18   chr18_1749350     ZBoe    T    C        0      0        2 
  18   chr18_1749350     ZGre    T    C        0      0        2 
  18   chr18_1749350     ZHar    T    C        0      0        2 
  18   chr18_1749350   Sample    T    C        1      2        2 
  18   chr18_1750008     AAsi    A    G        0      0        2 
  18   chr18_1750008     AKia    A    G        1      2        2 
  18   chr18_1750008     AOna    A    G        1      2        2 
  18   chr18_1750008     ASom    A    G        0      0        2 
  18   chr18_1750008     HCab    A    G        0      0        2 
  18   chr18_1750008     HPrz    A    G        0      0        2 
  18   chr18_1750008     ZBoe    A    G        0      0        2 
  18   chr18_1750008     ZGre    A    G        0      0        2 
  18   chr18_1750008     ZHar    A    G        0      0        2 
  18   chr18_1750008   Sample    A    G        0      0        2 
  18   chr18_1759011     AAsi    T    A        0      0        2 
  18   chr18_1759011     AKia    T    A        0      0        2 
  18   chr18_1759011     AOna    T    A        0      0        2 
  18   chr18_1759011     ASom    T    A        0      0        2 
  18   chr18_1759011     HCab    T    A        0      0        2 
  18   chr18_1759011     HPrz    T    A        0      0        2 
  18   chr18_1759011     ZBoe    T    A        0      0        2 
  18   chr18_1759011     ZGre    T    A        0      0        2 
  18   chr18_1759011     ZHar    T    A        1      2        2 
  18   chr18_1759011   Sample    T    A        0      0        2 
  18   chr18_1760687     AAsi    A    G        0      0        2 
  18   chr18_1760687     AKia    A    G        0      0        2 
  18   chr18_1760687     AOna    A    G        0      0        2 
  18   chr18_1760687     ASom    A    G        0      0        2 
  18   chr18_1760687     HCab    A    G        1      2        2 
  18   chr18_1760687     HPrz    A    G        1      2        2 
  18   chr18_1760687     ZBoe    A    G        0      0        2 
  18   chr18_1760687     ZGre    A    G        0      0        2 
  18   chr18_1760687     ZHar    A    G        1      2        2 
  18   chr18_1760687   Sample    A    G        1      2        2 
  18   chr18_1769602     AAsi    T    C        0      0        2 
  18   chr18_1769602     AKia    T    C        0      0        2 
  18   chr18_1769602     AOna    T    C        0      0        2 
  18   chr18_1769602     ASom    T    C        0      0        2 
  18   chr18_1769602     HCab    T    C        0      0        2 
  18   chr18_1769602     HPrz    T    C        0      0        2 
  18   chr18_1769602     ZBoe    T    C        0      0        2 
  18   chr18_1769602     ZGre    T    C        0      0        2 
  18   chr18_1769602     ZHar    T    C        1      2        2 
  18   chr18_1769602   Sample    T    C        0      0        2 
  18   chr18_1776791     AAsi    G    A        0      0        2 
  18   chr18_1776791     AKia    G    A        0      0        2 
  18   chr18_1776791     AOna    G    A        0      0        2 
  18   chr18_1776791     ASom    G    A        0      0        2 
  18   chr18_1776791     HCab    G    A        0      0        2 
  18   chr18_1776791     HPrz    G    A        1      2        2 
  18   chr18_1776791     ZBoe    G    A        0      0        2 
  18   chr18_1776791     ZGre    G    A        0      0        2 
  18   chr18_1776791     ZHar    G    A        0      0        2 
  18   chr18_1776791   Sample    G    A        0      0        2 
  18   chr18_1776989     AAsi    T    G        0      0        2 
  18   chr18_1776989     AKia    T    G        1      2        2 
  18   chr18_1776989     AOna    T    G        1      2        2 
  18   chr18_1776989     ASom    T    G        0      0        2 
  18   chr18_1776989     HCab    T    G        0      0        2 
  18   chr18_1776989     HPrz    T    G        0      0        2 
  18   chr18_1776989     ZBoe    T    G        0      0        2 
  18   chr18_1776989     ZGre    T    G        0      0        2 
  18   chr18_1776989     ZHar    T    G        0      0        2 
  18   chr18_1776989   Sample    T    G        0      0        2 
  18   chr18_1808400     AAsi    A    C        0      0        2 
  18   chr18_1808400     AKia    A    C        0      0        2 
  18   chr18_1808400     AOna    A    C        0      0        2 
  18   chr18_1808400     ASom    A    C        0      0        2 
  18   chr18_1808400     HCab    A    C        0      0        2 
  18   chr18_1808400     HPrz    A    C        0      0        2 
  18   chr18_1808400     ZBoe    A    C        0      0        2 
  18   chr18_1808400     ZGre    A    C        0      0        2 
  18   chr18_1808400     ZHar    A    C        1      2        2 
  18   chr18_1808400   Sample    A    C        0      0        2 
  18   chr18_1809231     AAsi    G    C        0      0        2 
  18   chr18_1809231     AKia    G    C        0      0        2 
  18   chr18_1809231     AOna    G    C        0      0        2 
  18   chr18_1809231     ASom    G    C        0      0        2 
  18   chr18_1809231     HCab    G    C      0.5      1        2 
  18   chr18_1809231     HPrz    G    C        1      2        2 
  18   chr18_1809231     ZBoe    G    C        0      0        2 
  18   chr18_1809231     ZGre    G    C        0      0        2 
  18   chr18_1809231     ZHar    G    C        0      0        2 
  18   chr18_1809231   Sample    G    C        1      2        2 
  18   chr18_1819332     AAsi    C    A        1      2        2 
  18   chr18_1819332     AKia    C    A        1      2        2 
  18   chr18_1819332     AOna    C    A        1      2        2 
  18   chr18_1819332     ASom    C    A        1      2        2 
  18   chr18_1819332     HCab    C    A        0      0        2 
  18   chr18_1819332     HPrz    C    A        0      0        2 
  18   chr18_1819332     ZBoe    C    A        0      0        2 
  18   chr18_1819332     ZGre    C    A        0      0        2 
  18   chr18_1819332     ZHar    C    A        0      0        2 
  18   chr18_1819332   Sample    C    A        0      0        2 
  18   chr18_1819787     AAsi    G    A        0      0        2 
  18   chr18_1819787     AKia    G    A        0      0        2 
  18   chr18_1819787     AOna    G    A        0      0        2 
  18   chr18_1819787     ASom    G    A        0      0        2 
  18   chr18_1819787     HCab    G    A      0.5      1        2 
  18   chr18_1819787     HPrz    G    A        0      0        2 
  18   chr18_1819787     ZBoe    G    A        0      0        2 
  18   chr18_1819787     ZGre    G    A        0      0        2 
  18   chr18_1819787     ZHar    G    A        0      0        2 
  18   chr18_1819787   Sample    G    A        0      0        2 
  18   chr18_1824921     AAsi    A    C        1      2        2 
  18   chr18_1824921     AKia    A    C        0      0        2 
  18   chr18_1824921     AOna    A    C        0      0        2 
  18   chr18_1824921     ASom    A    C        1      2        2 
  18   chr18_1824921     HCab    A    C        0      0        2 
  18   chr18_1824921     HPrz    A    C        0      0        2 
  18   chr18_1824921     ZBoe    A    C        0      0        2 
  18   chr18_1824921     ZGre    A    C        0      0        2 
  18   chr18_1824921     ZHar    A    C        0      0        2 
  18   chr18_1824921   Sample    A    C        0      0        2 
  18   chr18_1827652     AAsi    T    C        0      0        2 
  18   chr18_1827652     AKia    T    C        0      0        2 
  18   chr18_1827652     AOna    T    C        0      0        2 
  18   chr18_1827652     ASom    T    C        0      0        2 
  18   chr18_1827652     HCab    T    C        0      0        2 
  18   chr18_1827652     HPrz    T    C        0      0        2 
  18   chr18_1827652     ZBoe    T    C        0      0        2 
  18   chr18_1827652     ZGre    T    C        0      0        2 
  18   chr18_1827652     ZHar    T    C        1      2        2 
  18   chr18_1827652   Sample    T    C        0      0        2 
  18   chr18_1831273     AAsi    G    T        0      0        2 
  18   chr18_1831273     AKia    G    T        0      0        2 
  18   chr18_1831273     AOna    G    T        0      0        2 
  18   chr18_1831273     ASom    G    T        0      0        2 
  18   chr18_1831273     HCab    G    T      0.5      1        2 
  18   chr18_1831273     HPrz    G    T        1      2        2 
  18   chr18_1831273     ZBoe    G    T        0      0        2 
  18   chr18_1831273     ZGre    G    T        0      0        2 
  18   chr18_1831273     ZHar    G    T        0      0        2 
  18   chr18_1831273   Sample    G    T        0      0        2 
  18   chr18_1834330     AAsi    A    G        0      0        2 
  18   chr18_1834330     AKia    A    G        0      0        2 
  18   chr18_1834330     AOna    A    G        0      0        2 
  18   chr18_1834330     ASom    A    G        0      0        2 
  18   chr18_1834330     HCab    A    G        0      0        2 
  18   chr18_1834330     HPrz    A    G        0      0        2 
  18   chr18_1834330     ZBoe    A    G        0      0        2 
  18   chr18_1834330     ZGre    A    G        0      0        2 
  18   chr18_1834330     ZHar    A    G      0.5      1        2 
  18   chr18_1834330   Sample    A    G        0      0        2 
  18   chr18_1835242     AAsi    T    A        0      0        2 
  18   chr18_1835242     AKia    T    A        0      0        2 
  18   chr18_1835242     AOna    T    A        0      0        2 
  18   chr18_1835242     ASom    T    A        0      0        2 
  18   chr18_1835242     HCab    T    A        1      2        2 
  18   chr18_1835242     HPrz    T    A        1      2        2 
  18   chr18_1835242     ZBoe    T    A        0      0        2 
  18   chr18_1835242     ZGre    T    A        0      0        2 
  18   chr18_1835242     ZHar    T    A        0      0        2 
  18   chr18_1835242   Sample    T    A        1      2        2 
  18   chr18_1842595     AAsi    C    G        0      0        2 
  18   chr18_1842595     AKia    C    G        0      0        2 
  18   chr18_1842595     AOna    C    G        0      0        2 
  18   chr18_1842595     ASom    C    G        0      0        2 
  18   chr18_1842595     HCab    C    G        0      0        2 
  18   chr18_1842595     HPrz    C    G        0      0        2 
  18   chr18_1842595     ZBoe    C    G        0      0        2 
  18   chr18_1842595     ZGre    C    G        0      0        2 
  18   chr18_1842595     ZHar    C    G        1      2        2 
  18   chr18_1842595   Sample    C    G        0      0        2 
  18   chr18_1847759     AAsi    T    C        0      0        2 
  18   chr18_1847759     AKia    T    C        0      0        2 
  18   chr18_1847759     AOna    T    C        0      0        2 
  18   chr18_1847759     ASom    T    C        0      0        2 
  18   chr18_1847759     HCab    T    C      0.5      1        2 
  18   chr18_1847759     HPrz    T    C        1      2        2 
  18   chr18_1847759     ZBoe    T    C        0      0        2 
  18   chr18_1847759     ZGre    T    C        0      0        2 
  18   chr18_1847759     ZHar    T    C        0      0        2 
  18   chr18_1847759   Sample    T    C        1      2        2 
  18   chr18_1848715     AAsi    A    C        0      0        2 
  18   chr18_1848715     AKia    A    C        0      0        2 
  18   chr18_1848715     AOna    A    C        0      0        2 
  18   chr18_1848715     ASom    A    C        0      0        2 
  18   chr18_1848715     HCab    A    C      0.5      1        2 
  18   chr18_1848715     HPrz    A    C        0      0        2 
  18   chr18_1848715     ZBoe    A    C        0      0        2 
  18   chr18_1848715     ZGre    A    C        0      0        2 
  18   chr18_1848715     ZHar    A    C        0      0        2 
  18   chr18_1848715   Sample    A    C        0      0        2 
  18   chr18_1855462     AAsi    C    T        0      0        2 
  18   chr18_1855462     AKia    C    T        0      0        2 
  18   chr18_1855462     AOna    C    T        0      0        2 
  18   chr18_1855462     ASom    C    T        0      0        2 
  18   chr18_1855462     HCab    C    T      0.5      1        2 
  18   chr18_1855462     HPrz    C    T        1      2        2 
  18   chr18_1855462     ZBoe    C    T        0      0        2 
  18   chr18_1855462     ZGre    C    T        0      0        2 
  18   chr18_1855462     ZHar    C    T        0      0        2 
  18   chr18_1855462   Sample    C    T        1      2        2 
  18   chr18_1858489     AAsi    T    C        0      0        2 
  18   chr18_1858489     AKia    T    C        0      0        2 
  18   chr18_1858489     AOna    T    C        0      0        2 
  18   chr18_1858489     ASom    T    C        0      0        2 
  18   chr18_1858489     HCab    T    C      0.5      1        2 
  18   chr18_1858489     HPrz    T    C        1      2        2 
  18   chr18_1858489     ZBoe    T    C        0      0        2 
  18   chr18_1858489     ZGre    T    C        0      0        2 
  18   chr18_1858489     ZHar    T    C        0      0        2 
  18   chr18_1858489   Sample    T    C        1      2        2 
  18   chr18_1862914     AAsi    A    G        0      0        2 
  18   chr18_1862914     AKia    A    G        0      0        2 
  18   chr18_1862914     AOna    A    G        0      0        2 
  18   chr18_1862914     ASom    A    G        0      0        2 
  18   chr18_1862914     HCab    A    G      0.5      1        2 
  18   chr18_1862914     HPrz    A    G        0      0        2 
  18   chr18_1862914     ZBoe    A    G        0      0        2 
  18   chr18_1862914     ZGre    A    G        0      0        2 
  18   chr18_1862914     ZHar    A    G        0      0        2 
  18   chr18_1862914   Sample    A    G        0      0        2 
  18   chr18_1876580     AAsi    T    C        0      0        2 
  18   chr18_1876580     AKia    T    C        0      0        2 
  18   chr18_1876580     AOna    T    C        0      0        2 
  18   chr18_1876580     ASom    T    C        0      0        2 
  18   chr18_1876580     HCab    T    C        1      2        2 
  18   chr18_1876580     HPrz    T    C        1      2        2 
  18   chr18_1876580     ZBoe    T    C        0      0        2 
  18   chr18_1876580     ZGre    T    C        0      0        2 
  18   chr18_1876580     ZHar    T    C        0      0        2 
  18   chr18_1876580   Sample    T    C        1      2        2 
  18   chr18_1877054     AAsi    C    G        0      0        2 
  18   chr18_1877054     AKia    C    G        0      0        2 
  18   chr18_1877054     AOna    C    G        0      0        2 
  18   chr18_1877054     ASom    C    G        0      0        2 
  18   chr18_1877054     HCab    C    G      0.5      1        2 
  18   chr18_1877054     HPrz    C    G        0      0        2 
  18   chr18_1877054     ZBoe    C    G        0      0        2 
  18   chr18_1877054     ZGre    C    G        0      0        2 
  18   chr18_1877054     ZHar    C    G        0      0        2 
  18   chr18_1877054   Sample    C    G        0      0        2 
  18   chr18_1879766     AAsi    A    G        0      0        2 
  18   chr18_1879766     AKia    A    G        0      0        2 
  18   chr18_1879766     AOna    A    G        0      0        2 
  18   chr18_1879766     ASom    A    G        0      0        2 
  18   chr18_1879766     HCab    A    G        0      0        2 
  18   chr18_1879766     HPrz    A    G        0      0        2 
  18   chr18_1879766     ZBoe    A    G        0      0        2 
  18   chr18_1879766     ZGre    A    G        0      0        2 
  18   chr18_1879766     ZHar    A    G        1      2        2 
  18   chr18_1879766   Sample    A    G        0      0        2 
  18   chr18_1881135     AAsi    A    G        0      0        2 
  18   chr18_1881135     AKia    A    G        0      0        2 
  18   chr18_1881135     AOna    A    G        0      0        2 
  18   chr18_1881135     ASom    A    G        0      0        2 
  18   chr18_1881135     HCab    A    G        1      2        2 
  18   chr18_1881135     HPrz    A    G        1      2        2 
  18   chr18_1881135     ZBoe    A    G        0      0        2 
  18   chr18_1881135     ZGre    A    G        0      0        2 
  18   chr18_1881135     ZHar    A    G        0      0        2 
  18   chr18_1881135   Sample    A    G        1      2        2 
  18   chr18_1881371     AAsi    A    G        0      0        2 
  18   chr18_1881371     AKia    A    G        0      0        2 
  18   chr18_1881371     AOna    A    G        0      0        2 
  18   chr18_1881371     ASom    A    G        0      0        2 
  18   chr18_1881371     HCab    A    G        0      0        2 
  18   chr18_1881371     HPrz    A    G        0      0        2 
  18   chr18_1881371     ZBoe    A    G        0      0        2 
  18   chr18_1881371     ZGre    A    G        0      0        2 
  18   chr18_1881371     ZHar    A    G      0.5      1        2 
  18   chr18_1881371   Sample    A    G        0      0        2 
  18   chr18_1886554     AAsi    A    G        0      0        2 
  18   chr18_1886554     AKia    A    G        0      0        2 
  18   chr18_1886554     AOna    A    G        0      0        2 
  18   chr18_1886554     ASom    A    G        0      0        2 
  18   chr18_1886554     HCab    A    G        1      2        2 
  18   chr18_1886554     HPrz    A    G        1      2        2 
  18   chr18_1886554     ZBoe    A    G        0      0        2 
  18   chr18_1886554     ZGre    A    G        0      0        2 
  18   chr18_1886554     ZHar    A    G        0      0        2 
  18   chr18_1886554   Sample    A    G        1      2        2 
  18   chr18_1887164     AAsi    T    C        0      0        2 
  18   chr18_1887164     AKia    T    C        0      0        2 
  18   chr18_1887164     AOna    T    C        0      0        2 
  18   chr18_1887164     ASom    T    C        0      0        2 
  18   chr18_1887164     HCab    T    C        0      0        2 
  18   chr18_1887164     HPrz    T    C        0      0        2 
  18   chr18_1887164     ZBoe    T    C        1      2        2 
  18   chr18_1887164     ZGre    T    C        0      0        2 
  18   chr18_1887164     ZHar    T    C        0      0        2 
  18   chr18_1887164   Sample    T    C        0      0        2 
  18   chr18_1887468     AAsi    C    G        0      0        2 
  18   chr18_1887468     AKia    C    G        1      2        2 
  18   chr18_1887468     AOna    C    G        1      2        2 
  18   chr18_1887468     ASom    C    G        0      0        2 
  18   chr18_1887468     HCab    C    G        0      0        2 
  18   chr18_1887468     HPrz    C    G        0      0        2 
  18   chr18_1887468     ZBoe    C    G        0      0        2 
  18   chr18_1887468     ZGre    C    G        0      0        2 
  18   chr18_1887468     ZHar    C    G        0      0        2 
  18   chr18_1887468   Sample    C    G        0      0        2 
  18   chr18_1889569     AAsi    G    C        0      0        2 
  18   chr18_1889569     AKia    G    C        0      0        2 
  18   chr18_1889569     AOna    G    C        0      0        2 
  18   chr18_1889569     ASom    G    C        0      0        2 
  18   chr18_1889569     HCab    G    C      0.5      1        2 
  18   chr18_1889569     HPrz    G    C        0      0        2 
  18   chr18_1889569     ZBoe    G    C        0      0        2 
  18   chr18_1889569     ZGre    G    C        0      0        2 
  18   chr18_1889569     ZHar    G    C        0      0        2 
  18   chr18_1889569   Sample    G    C        0      0        2 
  18   chr18_1894796     AAsi    A    G        0      0        2 
  18   chr18_1894796     AKia    A    G        0      0        2 
  18   chr18_1894796     AOna    A    G        1      2        2 
  18   chr18_1894796     ASom    A    G        0      0        2 
  18   chr18_1894796     HCab    A    G        0      0        2 
  18   chr18_1894796     HPrz    A    G        0      0        2 
  18   chr18_1894796     ZBoe    A    G        0      0        2 
  18   chr18_1894796     ZGre    A    G        0      0        2 
  18   chr18_1894796     ZHar    A    G        0      0        2 
  18   chr18_1894796   Sample    A    G        0      0        2 
  18   chr18_1895736     AAsi    T    C        0      0        2 
  18   chr18_1895736     AKia    T    C        0      0        2 
  18   chr18_1895736     AOna    T    C        0      0        2 
  18   chr18_1895736     ASom    T    C        0      0        2 
  18   chr18_1895736     HCab    T    C        0      0        2 
  18   chr18_1895736     HPrz    T    C        0      0        2 
  18   chr18_1895736     ZBoe    T    C        0      0        2 
  18   chr18_1895736     ZGre    T    C        1      2        2 
  18   chr18_1895736     ZHar    T    C        0      0        2 
  18   chr18_1895736   Sample    T    C        0      0        2 
  18   chr18_1904506     AAsi    T    C        0      0        2 
  18   chr18_1904506     AKia    T    C        0      0        2 
  18   chr18_1904506     AOna    T    C        0      0        2 
  18   chr18_1904506     ASom    T    C        0      0        2 
  18   chr18_1904506     HCab    T    C        1      2        2 
  18   chr18_1904506     HPrz    T    C        1      2        2 
  18   chr18_1904506     ZBoe    T    C        0      0        2 
  18   chr18_1904506     ZGre    T    C        0      0        2 
  18   chr18_1904506     ZHar    T    C        0      0        2 
  18   chr18_1904506   Sample    T    C        1      2        2 
  18   chr18_1914168     AAsi    G    A        1      2        2 
  18   chr18_1914168     AKia    G    A        0      0        2 
  18   chr18_1914168     AOna    G    A        0      0        2 
  18   chr18_1914168     ASom    G    A        1      2        2 
  18   chr18_1914168     HCab    G    A        0      0        2 
  18   chr18_1914168     HPrz    G    A        0      0        2 
  18   chr18_1914168     ZBoe    G    A        0      0        2 
  18   chr18_1914168     ZGre    G    A        0      0        2 
  18   chr18_1914168     ZHar    G    A        0      0        2 
  18   chr18_1914168   Sample    G    A        0      0        2 
  18   chr18_1914600     AAsi    C    T        0      0        2 
  18   chr18_1914600     AKia    C    T        0      0        2 
  18   chr18_1914600     AOna    C    T        0      0        2 
  18   chr18_1914600     ASom    C    T        0      0        2 
  18   chr18_1914600     HCab    C    T        1      2        2 
  18   chr18_1914600     HPrz    C    T        1      2        2 
  18   chr18_1914600     ZBoe    C    T        0      0        2 
  18   chr18_1914600     ZGre    C    T        0      0        2 
  18   chr18_1914600     ZHar    C    T        0      0        2 
  18   chr18_1914600   Sample    C    T        1      2        2 
  18   chr18_1918478     AAsi    T    C        0      0        2 
  18   chr18_1918478     AKia    T    C        0      0        2 
  18   chr18_1918478     AOna    T    C        0      0        2 
  18   chr18_1918478     ASom    T    C        0      0        2 
  18   chr18_1918478     HCab    T    C        0      0        2 
  18   chr18_1918478     HPrz    T    C        0      0        2 
  18   chr18_1918478     ZBoe    T    C      0.5      1        2 
  18   chr18_1918478     ZGre    T    C        0      0        2 
  18   chr18_1918478     ZHar    T    C        0      0        2 
  18   chr18_1918478   Sample    T    C        0      0        2 
  18   chr18_1918965     AAsi    G    C        0      0        2 
  18   chr18_1918965     AKia    G    C        0      0        2 
  18   chr18_1918965     AOna    G    C        0      0        2 
  18   chr18_1918965     ASom    G    C        0      0        2 
  18   chr18_1918965     HCab    G    C        0      0        2 
  18   chr18_1918965     HPrz    G    C      0.5      1        2 
  18   chr18_1918965     ZBoe    G    C        0      0        2 
  18   chr18_1918965     ZGre    G    C        0      0        2 
  18   chr18_1918965     ZHar    G    C        0      0        2 
  18   chr18_1918965   Sample    G    C        0      0        2 
  18   chr18_1932535     AAsi    A    C        0      0        2 
  18   chr18_1932535     AKia    A    C        0      0        2 
  18   chr18_1932535     AOna    A    C        0      0        2 
  18   chr18_1932535     ASom    A    C        0      0        2 
  18   chr18_1932535     HCab    A    C        0      0        2 
  18   chr18_1932535     HPrz    A    C        0      0        2 
  18   chr18_1932535     ZBoe    A    C      0.5      1        2 
  18   chr18_1932535     ZGre    A    C        0      0        2 
  18   chr18_1932535     ZHar    A    C        0      0        2 
  18   chr18_1932535   Sample    A    C        0      0        2 
  18   chr18_1946637     AAsi    C    T        0      0        2 
  18   chr18_1946637     AKia    C    T        0      0        2 
  18   chr18_1946637     AOna    C    T        0      0        2 
  18   chr18_1946637     ASom    C    T        0      0        2 
  18   chr18_1946637     HCab    C    T        0      0        2 
  18   chr18_1946637     HPrz    C    T      0.5      1        2 
  18   chr18_1946637     ZBoe    C    T        0      0        2 
  18   chr18_1946637     ZGre    C    T        0      0        2 
  18   chr18_1946637     ZHar    C    T        0      0        2 
  18   chr18_1946637   Sample    C    T        0      0        2 
  18   chr18_1947403     AAsi    T    G        0      0        2 
  18   chr18_1947403     AKia    T    G        0      0        2 
  18   chr18_1947403     AOna    T    G        0      0        2 
  18   chr18_1947403     ASom    T    G        0      0        2 
  18   chr18_1947403     HCab    T    G        0      0        2 
  18   chr18_1947403     HPrz    T    G        0      0        2 
  18   chr18_1947403     ZBoe    T    G        1      2        2 
  18   chr18_1947403     ZGre    T    G        0      0        2 
  18   chr18_1947403     ZHar    T    G        0      0        2 
  18   chr18_1947403   Sample    T    G        0      0        2 
  18   chr18_1953868     AAsi    T    A        0      0        2 
  18   chr18_1953868     AKia    T    A        1      2        2 
  18   chr18_1953868     AOna    T    A        1      2        2 
  18   chr18_1953868     ASom    T    A        0      0        2 
  18   chr18_1953868     HCab    T    A        0      0        2 
  18   chr18_1953868     HPrz    T    A        0      0        2 
  18   chr18_1953868     ZBoe    T    A        0      0        2 
  18   chr18_1953868     ZGre    T    A        0      0        2 
  18   chr18_1953868     ZHar    T    A        0      0        2 
  18   chr18_1953868   Sample    T    A        0      0        2 
  18   chr18_1958920     AAsi    A    G        0      0        2 
  18   chr18_1958920     AKia    A    G        0      0        2 
  18   chr18_1958920     AOna    A    G        0      0        2 
  18   chr18_1958920     ASom    A    G        0      0        2 
  18   chr18_1958920     HCab    A    G        0      0        2 
  18   chr18_1958920     HPrz    A    G        0      0        2 
  18   chr18_1958920     ZBoe    A    G        0      0        2 
  18   chr18_1958920     ZGre    A    G        0      0        2 
  18   chr18_1958920     ZHar    A    G        1      2        2 
  18   chr18_1958920   Sample    A    G        0      0        2 
  18   chr18_1961135     AAsi    G    C        0      0        2 
  18   chr18_1961135     AKia    G    C        0      0        2 
  18   chr18_1961135     AOna    G    C        0      0        2 
  18   chr18_1961135     ASom    G    C        1      2        2 
  18   chr18_1961135     HCab    G    C        0      0        2 
  18   chr18_1961135     HPrz    G    C        0      0        2 
  18   chr18_1961135     ZBoe    G    C        0      0        2 
  18   chr18_1961135     ZGre    G    C        0      0        2 
  18   chr18_1961135     ZHar    G    C        0      0        2 
  18   chr18_1961135   Sample    G    C        0      0        2 
  18   chr18_1961442     AAsi    T    C        0      0        2 
  18   chr18_1961442     AKia    T    C        0      0        2 
  18   chr18_1961442     AOna    T    C        0      0        2 
  18   chr18_1961442     ASom    T    C        0      0        2 
  18   chr18_1961442     HCab    T    C        1      2        2 
  18   chr18_1961442     HPrz    T    C        1      2        2 
  18   chr18_1961442     ZBoe    T    C        0      0        2 
  18   chr18_1961442     ZGre    T    C        0      0        2 
  18   chr18_1961442     ZHar    T    C        0      0        2 
  18   chr18_1961442   Sample    T    C        1      2        2 
  18   chr18_1963737     AAsi    G    A        0      0        2 
  18   chr18_1963737     AKia    G    A        0      0        2 
  18   chr18_1963737     AOna    G    A        0      0        2 
  18   chr18_1963737     ASom    G    A        0      0        2 
  18   chr18_1963737     HCab    G    A        1      2        2 
  18   chr18_1963737     HPrz    G    A      0.5      1        2 
  18   chr18_1963737     ZBoe    G    A        0      0        2 
  18   chr18_1963737     ZGre    G    A        0      0        2 
  18   chr18_1963737     ZHar    G    A        0      0        2 
  18   chr18_1963737   Sample    G    A        1      2        2 
  18   chr18_1967000     AAsi    T    C        0      0        2 
  18   chr18_1967000     AKia    T    C        1      2        2 
  18   chr18_1967000     AOna    T    C        1      2        2 
  18   chr18_1967000     ASom    T    C        0      0        2 
  18   chr18_1967000     HCab    T    C        0      0        2 
  18   chr18_1967000     HPrz    T    C        0      0        2 
  18   chr18_1967000     ZBoe    T    C        0      0        2 
  18   chr18_1967000     ZGre    T    C        0      0        2 
  18   chr18_1967000     ZHar    T    C        0      0        2 
  18   chr18_1967000   Sample    T    C        0      0        2 
  18   chr18_1970368     AAsi    G    A        0      0        2 
  18   chr18_1970368     AKia    G    A        0      0        2 
  18   chr18_1970368     AOna    G    A        0      0        2 
  18   chr18_1970368     ASom    G    A        0      0        2 
  18   chr18_1970368     HCab    G    A        0      0        2 
  18   chr18_1970368     HPrz    G    A      0.5      1        2 
  18   chr18_1970368     ZBoe    G    A        0      0        2 
  18   chr18_1970368     ZGre    G    A        0      0        2 
  18   chr18_1970368     ZHar    G    A        0      0        2 
  18   chr18_1970368   Sample    G    A        0      0        2 
  18   chr18_1981045     AAsi    T    C        0      0        2 
  18   chr18_1981045     AKia    T    C        0      0        2 
  18   chr18_1981045     AOna    T    C        0      0        2 
  18   chr18_1981045     ASom    T    C        1      2        2 
  18   chr18_1981045     HCab    T    C        0      0        2 
  18   chr18_1981045     HPrz    T    C        0      0        2 
  18   chr18_1981045     ZBoe    T    C        0      0        2 
  18   chr18_1981045     ZGre    T    C        0      0        2 
  18   chr18_1981045     ZHar    T    C        0      0        2 
  18   chr18_1981045   Sample    T    C        0      0        2 
  18   chr18_1986799     AAsi    A    G        0      0        2 
  18   chr18_1986799     AKia    A    G        0      0        2 
  18   chr18_1986799     AOna    A    G        0      0        2 
  18   chr18_1986799     ASom    A    G        0      0        2 
  18   chr18_1986799     HCab    A    G        1      2        2 
  18   chr18_1986799     HPrz    A    G        1      2        2 
  18   chr18_1986799     ZBoe    A    G        0      0        2 
  18   chr18_1986799     ZGre    A    G        0      0        2 
  18   chr18_1986799     ZHar    A    G        0      0        2 
  18   chr18_1986799   Sample    A    G        1      2        2 
  18   chr18_1991039     AAsi    A    G        0      0        2 
  18   chr18_1991039     AKia    A    G        0      0        2 
  18   chr18_1991039     AOna    A    G        0      0        2 
  18   chr18_1991039     ASom    A    G        0      0        2 
  18   chr18_1991039     HCab    A    G        1      2        2 
  18   chr18_1991039     HPrz    A    G        1      2        2 
  18   chr18_1991039     ZBoe    A    G        0      0        2 
  18   chr18_1991039     ZGre    A    G        0      0        2 
  18   chr18_1991039     ZHar    A    G        0      0        2 
  18   chr18_1991039   Sample    A    G        1      2        2 
  18   chr18_1999826     AAsi    T    A        0      0        2 
  18   chr18_1999826     AKia    T    A        0      0        2 
  18   chr18_1999826     AOna    T    A        0      0        2 
  18   chr18_1999826     ASom    T    A        0      0        2 
  18   chr18_1999826     HCab    T    A        1      2        2 
  18   chr18_1999826     HPrz    T    A        0      0        2 
  18   chr18_1999826     ZBoe    T    A        0      0        2 
  18   chr18_1999826     ZGre    T    A        0      0        2 
  18   chr18_1999826     ZHar    T    A        0      0        2 
  18   chr18_1999826   Sample    T    A        0      0        2 
  18   chr18_2009551     AAsi    C    T        0      0        2 
  18   chr18_2009551     AKia    C    T        0      0        2 
  18   chr18_2009551     AOna    C    T        0      0        2 
  18   chr18_2009551     ASom    C    T        0      0        2 
  18   chr18_2009551     HCab    C    T      0.5      1        2 
  18   chr18_2009551     HPrz    C    T        0      0        2 
  18   chr18_2009551     ZBoe    C    T        0      0        2 
  18   chr18_2009551     ZGre    C    T        0      0        2 
  18   chr18_2009551     ZHar    C    T        0      0        2 
  18   chr18_2009551   Sample    C    T        0      0        2 
  18   chr18_2010066     AAsi    A    G        0      0        2 
  18   chr18_2010066     AKia    A    G        0      0        2 
  18   chr18_2010066     AOna    A    G        0      0        2 
  18   chr18_2010066     ASom    A    G        1      2        2 
  18   chr18_2010066     HCab    A    G        0      0        2 
  18   chr18_2010066     HPrz    A    G        0      0        2 
  18   chr18_2010066     ZBoe    A    G        0      0        2 
  18   chr18_2010066     ZGre    A    G        0      0        2 
  18   chr18_2010066     ZHar    A    G        0      0        2 
  18   chr18_2010066   Sample    A    G        0      0        2 
  18   chr18_2013154     AAsi    A    C        0      0        2 
  18   chr18_2013154     AKia    A    C        0      0        2 
  18   chr18_2013154     AOna    A    C        0      0        2 
  18   chr18_2013154     ASom    A    C        0      0        2 
  18   chr18_2013154     HCab    A    C        1      2        2 
  18   chr18_2013154     HPrz    A    C      0.5      1        2 
  18   chr18_2013154     ZBoe    A    C        0      0        2 
  18   chr18_2013154     ZGre    A    C        0      0        2 
  18   chr18_2013154     ZHar    A    C        0      0        2 
  18   chr18_2013154   Sample    A    C        0      0        2 
  18   chr18_2013894     AAsi    T    C        0      0        2 
  18   chr18_2013894     AKia    T    C        0      0        2 
  18   chr18_2013894     AOna    T    C        0      0        2 
  18   chr18_2013894     ASom    T    C        0      0        2 
  18   chr18_2013894     HCab    T    C        1      2        2 
  18   chr18_2013894     HPrz    T    C      0.5      1        2 
  18   chr18_2013894     ZBoe    T    C        0      0        2 
  18   chr18_2013894     ZGre    T    C        0      0        2 
  18   chr18_2013894     ZHar    T    C        0      0        2 
  18   chr18_2013894   Sample    T    C        0      0        2 
  18   chr18_2022623     AAsi    C    T        0      0        2 
  18   chr18_2022623     AKia    C    T        0      0        2 
  18   chr18_2022623     AOna    C    T        0      0        2 
  18   chr18_2022623     ASom    C    T        0      0        2 
  18   chr18_2022623     HCab    C    T        1      2        2 
  18   chr18_2022623     HPrz    C    T      0.5      1        2 
  18   chr18_2022623     ZBoe    C    T        0      0        2 
  18   chr18_2022623     ZGre    C    T        0      0        2 
  18   chr18_2022623     ZHar    C    T        0      0        2 
  18   chr18_2022623   Sample    C    T        0      0        2 
  18   chr18_2028303     AAsi    G    A        0      0        2 
  18   chr18_2028303     AKia    G    A        0      0        2 
  18   chr18_2028303     AOna    G    A        0      0        2 
  18   chr18_2028303     ASom    G    A        0      0        2 
  18   chr18_2028303     HCab    G    A        1      2        2 
  18   chr18_2028303     HPrz    G    A      0.5      1        2 
  18   chr18_2028303     ZBoe    G    A        0      0        2 
  18   chr18_2028303     ZGre    G    A        0      0        2 
  18   chr18_2028303     ZHar    G    A        0      0        2 
  18   chr18_2028303   Sample    G    A        0      0        2 
  18   chr18_2031458     AAsi    T    C        0      0        2 
  18   chr18_2031458     AKia    T    C        0      0        2 
  18   chr18_2031458     AOna    T    C        0      0        2 
  18   chr18_2031458     ASom    T    C        0      0        2 
  18   chr18_2031458     HCab    T    C        0      0        2 
  18   chr18_2031458     HPrz    T    C        0      0        2 
  18   chr18_2031458     ZBoe    T    C        0      0        2 
  18   chr18_2031458     ZGre    T    C        1      2        2 
  18   chr18_2031458     ZHar    T    C        1      2        2 
  18   chr18_2031458   Sample    T    C        0      0        2 
  18   chr18_2036788     AAsi    A    T        0      0        2 
  18   chr18_2036788     AKia    A    T        0      0        2 
  18   chr18_2036788     AOna    A    T        0      0        2 
  18   chr18_2036788     ASom    A    T        0      0        2 
  18   chr18_2036788     HCab    A    T        1      2        2 
  18   chr18_2036788     HPrz    A    T        1      2        2 
  18   chr18_2036788     ZBoe    A    T        0      0        2 
  18   chr18_2036788     ZGre    A    T        0      0        2 
  18   chr18_2036788     ZHar    A    T        0      0        2 
  18   chr18_2036788   Sample    A    T        1      2        2 
  18   chr18_2062525     AAsi    G    C        0      0        2 
  18   chr18_2062525     AKia    G    C        0      0        2 
  18   chr18_2062525     AOna    G    C        0      0        2 
  18   chr18_2062525     ASom    G    C        0      0        2 
  18   chr18_2062525     HCab    G    C        1      2        2 
  18   chr18_2062525     HPrz    G    C        1      2        2 
  18   chr18_2062525     ZBoe    G    C        0      0        2 
  18   chr18_2062525     ZGre    G    C        0      0        2 
  18   chr18_2062525     ZHar    G    C        0      0        2 
  18   chr18_2062525   Sample    G    C        1      2        2 
  18   chr18_2066382     AAsi    A    G        0      0        2 
  18   chr18_2066382     AKia    A    G        0      0        2 
  18   chr18_2066382     AOna    A    G        0      0        2 
  18   chr18_2066382     ASom    A    G        0      0        2 
  18   chr18_2066382     HCab    A    G        0      0        2 
  18   chr18_2066382     HPrz    A    G      0.5      1        2 
  18   chr18_2066382     ZBoe    A    G        0      0        2 
  18   chr18_2066382     ZGre    A    G        0      0        2 
  18   chr18_2066382     ZHar    A    G        0      0        2 
  18   chr18_2066382   Sample    A    G        0      0        2 
  18   chr18_2083283     AAsi    G    A        0      0        2 
  18   chr18_2083283     AKia    G    A        0      0        2 
  18   chr18_2083283     AOna    G    A        0      0        2 
  18   chr18_2083283     ASom    G    A        0      0        2 
  18   chr18_2083283     HCab    G    A        1      2        2 
  18   chr18_2083283     HPrz    G    A        1      2        2 
  18   chr18_2083283     ZBoe    G    A        0      0        2 
  18   chr18_2083283     ZGre    G    A        0      0        2 
  18   chr18_2083283     ZHar    G    A        0      0        2 
  18   chr18_2083283   Sample    G    A        1      2        2 
  18   chr18_2095378     AAsi    A    G        0      0        2 
  18   chr18_2095378     AKia    A    G        0      0        2 
  18   chr18_2095378     AOna    A    G        0      0        2 
  18   chr18_2095378     ASom    A    G        0      0        2 
  18   chr18_2095378     HCab    A    G        1      2        2 
  18   chr18_2095378     HPrz    A    G        1      2        2 
  18   chr18_2095378     ZBoe    A    G        0      0        2 
  18   chr18_2095378     ZGre    A    G        0      0        2 
  18   chr18_2095378     ZHar    A    G        0      0        2 
  18   chr18_2095378   Sample    A    G        1      2        2 
  18   chr18_2095717     AAsi    A    T        0      0        2 
  18   chr18_2095717     AKia    A    T        0      0        2 
  18   chr18_2095717     AOna    A    T        0      0        2 
  18   chr18_2095717     ASom    A    T        0      0        2 
  18   chr18_2095717     HCab    A    T        1      2        2 
  18   chr18_2095717     HPrz    A    T        1      2        2 
  18   chr18_2095717     ZBoe    A    T        0      0        2 
  18   chr18_2095717     ZGre    A    T        0      0        2 
  18   chr18_2095717     ZHar    A    T        0      0        2 
  18   chr18_2095717   Sample    A    T        1      2        2 
  18   chr18_2105059     AAsi    T    C        0      0        2 
  18   chr18_2105059     AKia    T    C        0      0        2 
  18   chr18_2105059     AOna    T    C        0      0        2 
  18   chr18_2105059     ASom    T    C        0      0        2 
  18   chr18_2105059     HCab    T    C        0      0        2 
  18   chr18_2105059     HPrz    T    C        0      0        2 
  18   chr18_2105059     ZBoe    T    C        0      0        2 
  18   chr18_2105059     ZGre    T    C        1      2        2 
  18   chr18_2105059     ZHar    T    C        0      0        2 
  18   chr18_2105059   Sample    T    C        0      0        2 
  18   chr18_2107778     AAsi    G    A        0      0        2 
  18   chr18_2107778     AKia    G    A        0      0        2 
  18   chr18_2107778     AOna    G    A        0      0        2 
  18   chr18_2107778     ASom    G    A        0      0        2 
  18   chr18_2107778     HCab    G    A        0      0        2 
  18   chr18_2107778     HPrz    G    A        0      0        2 
  18   chr18_2107778     ZBoe    G    A        0      0        2 
  18   chr18_2107778     ZGre    G    A        0      0        2 
  18   chr18_2107778     ZHar    G    A        1      2        2 
  18   chr18_2107778   Sample    G    A        0      0        2 
  18   chr18_2116444     AAsi    T    C        0      0        2 
  18   chr18_2116444     AKia    T    C        0      0        2 
  18   chr18_2116444     AOna    T    C        0      0        2 
  18   chr18_2116444     ASom    T    C        0      0        2 
  18   chr18_2116444     HCab    T    C        1      2        2 
  18   chr18_2116444     HPrz    T    C        1      2        2 
  18   chr18_2116444     ZBoe    T    C        0      0        2 
  18   chr18_2116444     ZGre    T    C        0      0        2 
  18   chr18_2116444     ZHar    T    C        0      0        2 
  18   chr18_2116444   Sample    T    C        1      2        2 
  18   chr18_2117008     AAsi    T    A        0      0        2 
  18   chr18_2117008     AKia    T    A        0      0        2 
  18   chr18_2117008     AOna    T    A        0      0        2 
  18   chr18_2117008     ASom    T    A        0      0        2 
  18   chr18_2117008     HCab    T    A        0      0        2 
  18   chr18_2117008     HPrz    T    A        0      0        2 
  18   chr18_2117008     ZBoe    T    A        0      0        2 
  18   chr18_2117008     ZGre    T    A      0.5      1        2 
  18   chr18_2117008     ZHar    T    A        0      0        2 
  18   chr18_2117008   Sample    T    A        0      0        2 
  18   chr18_2118115     AAsi    T    C        0      0        2 
  18   chr18_2118115     AKia    T    C        0      0        2 
  18   chr18_2118115     AOna    T    C        0      0        2 
  18   chr18_2118115     ASom    T    C        0      0        2 
  18   chr18_2118115     HCab    T    C        1      2        2 
  18   chr18_2118115     HPrz    T    C        1      2        2 
  18   chr18_2118115     ZBoe    T    C        0      0        2 
  18   chr18_2118115     ZGre    T    C        0      0        2 
  18   chr18_2118115     ZHar    T    C        0      0        2 
  18   chr18_2118115   Sample    T    C        1      2        2 
  18   chr18_2125090     AAsi    A    T        0      0        2 
  18   chr18_2125090     AKia    A    T        0      0        2 
  18   chr18_2125090     AOna    A    T        0      0        2 
  18   chr18_2125090     ASom    A    T        0      0        2 
  18   chr18_2125090     HCab    A    T        0      0        2 
  18   chr18_2125090     HPrz    A    T        0      0        2 
  18   chr18_2125090     ZBoe    A    T        0      0        2 
  18   chr18_2125090     ZGre    A    T        0      0        2 
  18   chr18_2125090     ZHar    A    T        1      2        2 
  18   chr18_2125090   Sample    A    T        0      0        2 
  18   chr18_2125147     AAsi    C    G        0      0        2 
  18   chr18_2125147     AKia    C    G        0      0        2 
  18   chr18_2125147     AOna    C    G        0      0        2 
  18   chr18_2125147     ASom    C    G        0      0        2 
  18   chr18_2125147     HCab    C    G        1      2        2 
  18   chr18_2125147     HPrz    C    G        1      2        2 
  18   chr18_2125147     ZBoe    C    G        0      0        2 
  18   chr18_2125147     ZGre    C    G        0      0        2 
  18   chr18_2125147     ZHar    C    G        0      0        2 
  18   chr18_2125147   Sample    C    G        1      2        2 
  18   chr18_2132889     AAsi    G    T        0      0        2 
  18   chr18_2132889     AKia    G    T        0      0        2 
  18   chr18_2132889     AOna    G    T        0      0        2 
  18   chr18_2132889     ASom    G    T        0      0        2 
  18   chr18_2132889     HCab    G    T        0      0        2 
  18   chr18_2132889     HPrz    G    T        0      0        2 
  18   chr18_2132889     ZBoe    G    T        1      2        2 
  18   chr18_2132889     ZGre    G    T        0      0        2 
  18   chr18_2132889     ZHar    G    T        0      0        2 
  18   chr18_2132889   Sample    G    T        0      0        2 
  18   chr18_2134853     AAsi    G    A        0      0        2 
  18   chr18_2134853     AKia    G    A        0      0        2 
  18   chr18_2134853     AOna    G    A        0      0        2 
  18   chr18_2134853     ASom    G    A        0      0        2 
  18   chr18_2134853     HCab    G    A        1      2        2 
  18   chr18_2134853     HPrz    G    A        0      0        2 
  18   chr18_2134853     ZBoe    G    A        0      0        2 
  18   chr18_2134853     ZGre    G    A        0      0        2 
  18   chr18_2134853     ZHar    G    A        0      0        2 
  18   chr18_2134853   Sample    G    A        0      0        2 
  18   chr18_2139483     AAsi    G    A        0      0        2 
  18   chr18_2139483     AKia    G    A        0      0        2 
  18   chr18_2139483     AOna    G    A        0      0        2 
  18   chr18_2139483     ASom    G    A        0      0        2 
  18   chr18_2139483     HCab    G    A        1      2        2 
  18   chr18_2139483     HPrz    G    A        1      2        2 
  18   chr18_2139483     ZBoe    G    A        0      0        2 
  18   chr18_2139483     ZGre    G    A        0      0        2 
  18   chr18_2139483     ZHar    G    A        0      0        2 
  18   chr18_2139483   Sample    G    A        1      2        2 
  18   chr18_2140474     AAsi    C    T        0      0        2 
  18   chr18_2140474     AKia    C    T        0      0        2 
  18   chr18_2140474     AOna    C    T        0      0        2 
  18   chr18_2140474     ASom    C    T        0      0        2 
  18   chr18_2140474     HCab    C    T        1      2        2 
  18   chr18_2140474     HPrz    C    T        1      2        2 
  18   chr18_2140474     ZBoe    C    T        0      0        2 
  18   chr18_2140474     ZGre    C    T        0      0        2 
  18   chr18_2140474     ZHar    C    T        0      0        2 
  18   chr18_2140474   Sample    C    T        1      2        2 
  18   chr18_2147547     AAsi    A    G        0      0        2 
  18   chr18_2147547     AKia    A    G        0      0        2 
  18   chr18_2147547     AOna    A    G        0      0        2 
  18   chr18_2147547     ASom    A    G        0      0        2 
  18   chr18_2147547     HCab    A    G        0      0        2 
  18   chr18_2147547     HPrz    A    G      0.5      1        2 
  18   chr18_2147547     ZBoe    A    G        0      0        2 
  18   chr18_2147547     ZGre    A    G        0      0        2 
  18   chr18_2147547     ZHar    A    G        0      0        2 
  18   chr18_2147547   Sample    A    G        0      0        2 
  18   chr18_2154093     AAsi    G    A        0      0        2 
  18   chr18_2154093     AKia    G    A        0      0        2 
  18   chr18_2154093     AOna    G    A        0      0        2 
  18   chr18_2154093     ASom    G    A        0      0        2 
  18   chr18_2154093     HCab    G    A        1      2        2 
  18   chr18_2154093     HPrz    G    A        1      2        2 
  18   chr18_2154093     ZBoe    G    A        0      0        2 
  18   chr18_2154093     ZGre    G    A        0      0        2 
  18   chr18_2154093     ZHar    G    A        0      0        2 
  18   chr18_2154093   Sample    G    A        1      2        2 
  18   chr18_2155107     AAsi    A    G        1      2        2 
  18   chr18_2155107     AKia    A    G        0      0        2 
  18   chr18_2155107     AOna    A    G        0      0        2 
  18   chr18_2155107     ASom    A    G        1      2        2 
  18   chr18_2155107     HCab    A    G        0      0        2 
  18   chr18_2155107     HPrz    A    G        0      0        2 
  18   chr18_2155107     ZBoe    A    G        0      0        2 
  18   chr18_2155107     ZGre    A    G        0      0        2 
  18   chr18_2155107     ZHar    A    G        0      0        2 
  18   chr18_2155107   Sample    A    G        0      0        2 
  18   chr18_2159440     AAsi    A    T        0      0        2 
  18   chr18_2159440     AKia    A    T        0      0        2 
  18   chr18_2159440     AOna    A    T        0      0        2 
  18   chr18_2159440     ASom    A    T        0      0        2 
  18   chr18_2159440     HCab    A    T        1      2        2 
  18   chr18_2159440     HPrz    A    T        0      0        2 
  18   chr18_2159440     ZBoe    A    T        0      0        2 
  18   chr18_2159440     ZGre    A    T        0      0        2 
  18   chr18_2159440     ZHar    A    T        0      0        2 
  18   chr18_2159440   Sample    A    T        0      0        2 
  18   chr18_2161225     AAsi    A    G        0      0        2 
  18   chr18_2161225     AKia    A    G      0.5      1        2 
  18   chr18_2161225     AOna    A    G        1      2        2 
  18   chr18_2161225     ASom    A    G        0      0        2 
  18   chr18_2161225     HCab    A    G        0      0        2 
  18   chr18_2161225     HPrz    A    G        0      0        2 
  18   chr18_2161225     ZBoe    A    G        0      0        2 
  18   chr18_2161225     ZGre    A    G        0      0        2 
  18   chr18_2161225     ZHar    A    G        0      0        2 
  18   chr18_2161225   Sample    A    G        0      0        2 
  18   chr18_2162719     AAsi    C    T        0      0        2 
  18   chr18_2162719     AKia    C    T        1      2        2 
  18   chr18_2162719     AOna    C    T        1      2        2 
  18   chr18_2162719     ASom    C    T        0      0        2 
  18   chr18_2162719     HCab    C    T        0      0        2 
  18   chr18_2162719     HPrz    C    T        0      0        2 
  18   chr18_2162719     ZBoe    C    T        0      0        2 
  18   chr18_2162719     ZGre    C    T        0      0        2 
  18   chr18_2162719     ZHar    C    T        0      0        2 
  18   chr18_2162719   Sample    C    T        0      0        2 
  18   chr18_2165996     AAsi    A    G        0      0        2 
  18   chr18_2165996     AKia    A    G        1      2        2 
  18   chr18_2165996     AOna    A    G        1      2        2 
  18   chr18_2165996     ASom    A    G        0      0        2 
  18   chr18_2165996     HCab    A    G        0      0        2 
  18   chr18_2165996     HPrz    A    G        0      0        2 
  18   chr18_2165996     ZBoe    A    G        0      0        2 
  18   chr18_2165996     ZGre    A    G        0      0        2 
  18   chr18_2165996     ZHar    A    G        0      0        2 
  18   chr18_2165996   Sample    A    G        0      0        2 
  18   chr18_2176641     AAsi    A    G        0      0        2 
  18   chr18_2176641     AKia    A    G        0      0        2 
  18   chr18_2176641     AOna    A    G        0      0        2 
  18   chr18_2176641     ASom    A    G        0      0        2 
  18   chr18_2176641     HCab    A    G        0      0        2 
  18   chr18_2176641     HPrz    A    G        0      0        2 
  18   chr18_2176641     ZBoe    A    G        0      0        2 
  18   chr18_2176641     ZGre    A    G      0.5      1        2 
  18   chr18_2176641     ZHar    A    G        0      0        2 
  18   chr18_2176641   Sample    A    G        0      0        2 
  18   chr18_2177907     AAsi    A    G      0.5      1        2 
  18   chr18_2177907     AKia    A    G        0      0        2 
  18   chr18_2177907     AOna    A    G        0      0        2 
  18   chr18_2177907     ASom    A    G        0      0        2 
  18   chr18_2177907     HCab    A    G        0      0        2 
  18   chr18_2177907     HPrz    A    G        0      0        2 
  18   chr18_2177907     ZBoe    A    G        0      0        2 
  18   chr18_2177907     ZGre    A    G        0      0        2 
  18   chr18_2177907     ZHar    A    G        0      0        2 
  18   chr18_2177907   Sample    A    G        0      0        2 
  18   chr18_2183167     AAsi    T    C        0      0        2 
  18   chr18_2183167     AKia    T    C        0      0        2 
  18   chr18_2183167     AOna    T    C        0      0        2 
  18   chr18_2183167     ASom    T    C        0      0        2 
  18   chr18_2183167     HCab    T    C        0      0        2 
  18   chr18_2183167     HPrz    T    C        0      0        2 
  18   chr18_2183167     ZBoe    T    C        1      2        2 
  18   chr18_2183167     ZGre    T    C        0      0        2 
  18   chr18_2183167     ZHar    T    C        0      0        2 
  18   chr18_2183167   Sample    T    C        0      0        2 
  18   chr18_2192487     AAsi    A    G        0      0        2 
  18   chr18_2192487     AKia    A    G        0      0        2 
  18   chr18_2192487     AOna    A    G        0      0        2 
  18   chr18_2192487     ASom    A    G        0      0        2 
  18   chr18_2192487     HCab    A    G        1      2        2 
  18   chr18_2192487     HPrz    A    G        1      2        2 
  18   chr18_2192487     ZBoe    A    G        0      0        2 
  18   chr18_2192487     ZGre    A    G        0      0        2 
  18   chr18_2192487     ZHar    A    G        0      0        2 
  18   chr18_2192487   Sample    A    G        1      2        2 
  18   chr18_2192563     AAsi    G    C        0      0        2 
  18   chr18_2192563     AKia    G    C        0      0        2 
  18   chr18_2192563     AOna    G    C        0      0        2 
  18   chr18_2192563     ASom    G    C        0      0        2 
  18   chr18_2192563     HCab    G    C        1      2        2 
  18   chr18_2192563     HPrz    G    C        1      2        2 
  18   chr18_2192563     ZBoe    G    C        0      0        2 
  18   chr18_2192563     ZGre    G    C        0      0        2 
  18   chr18_2192563     ZHar    G    C        0      0        2 
  18   chr18_2192563   Sample    G    C        1      2        2 
  18   chr18_2197679     AAsi    T    C        0      0        2 
  18   chr18_2197679     AKia    T    C        0      0        2 
  18   chr18_2197679     AOna    T    C        0      0        2 
  18   chr18_2197679     ASom    T    C        0      0        2 
  18   chr18_2197679     HCab    T    C        0      0        2 
  18   chr18_2197679     HPrz    T    C        0      0        2 
  18   chr18_2197679     ZBoe    T    C        0      0        2 
  18   chr18_2197679     ZGre    T    C        1      2        2 
  18   chr18_2197679     ZHar    T    C        0      0        2 
  18   chr18_2197679   Sample    T    C        0      0        2 
  18   chr18_2199046     AAsi    C    T        0      0        2 
  18   chr18_2199046     AKia    C    T        0      0        2 
  18   chr18_2199046     AOna    C    T        0      0        2 
  18   chr18_2199046     ASom    C    T        0      0        2 
  18   chr18_2199046     HCab    C    T        0      0        2 
  18   chr18_2199046     HPrz    C    T        0      0        2 
  18   chr18_2199046     ZBoe    C    T        0      0        2 
  18   chr18_2199046     ZGre    C    T        0      0        2 
  18   chr18_2199046     ZHar    C    T        1      2        2 
  18   chr18_2199046   Sample    C    T        0      0        2 
  18   chr18_2203664     AAsi    A    G        0      0        2 
  18   chr18_2203664     AKia    A    G        0      0        2 
  18   chr18_2203664     AOna    A    G        0      0        2 
  18   chr18_2203664     ASom    A    G        0      0        2 
  18   chr18_2203664     HCab    A    G        0      0        2 
  18   chr18_2203664     HPrz    A    G        0      0        2 
  18   chr18_2203664     ZBoe    A    G      0.5      1        2 
  18   chr18_2203664     ZGre    A    G        0      0        2 
  18   chr18_2203664     ZHar    A    G        0      0        2 
  18   chr18_2203664   Sample    A    G        0      0        2 
  18   chr18_2203941     AAsi    A    C        0      0        2 
  18   chr18_2203941     AKia    A    C        0      0        2 
  18   chr18_2203941     AOna    A    C        0      0        2 
  18   chr18_2203941     ASom    A    C        0      0        2 
  18   chr18_2203941     HCab    A    C        0      0        2 
  18   chr18_2203941     HPrz    A    C        0      0        2 
  18   chr18_2203941     ZBoe    A    C        0      0        2 
  18   chr18_2203941     ZGre    A    C        1      2        2 
  18   chr18_2203941     ZHar    A    C        0      0        2 
  18   chr18_2203941   Sample    A    C        0      0        2 
  18   chr18_2210544     AAsi    G    C        0      0        2 
  18   chr18_2210544     AKia    G    C        0      0        2 
  18   chr18_2210544     AOna    G    C        0      0        2 
  18   chr18_2210544     ASom    G    C        0      0        2 
  18   chr18_2210544     HCab    G    C        1      2        2 
  18   chr18_2210544     HPrz    G    C        1      2        2 
  18   chr18_2210544     ZBoe    G    C        0      0        2 
  18   chr18_2210544     ZGre    G    C        0      0        2 
  18   chr18_2210544     ZHar    G    C        0      0        2 
  18   chr18_2210544   Sample    G    C        1      2        2 
  18   chr18_2210651     AAsi    T    C        0      0        2 
  18   chr18_2210651     AKia    T    C      0.5      1        2 
  18   chr18_2210651     AOna    T    C        0      0        2 
  18   chr18_2210651     ASom    T    C        0      0        2 
  18   chr18_2210651     HCab    T    C        0      0        2 
  18   chr18_2210651     HPrz    T    C        0      0        2 
  18   chr18_2210651     ZBoe    T    C        0      0        2 
  18   chr18_2210651     ZGre    T    C        0      0        2 
  18   chr18_2210651     ZHar    T    C        0      0        2 
  18   chr18_2210651   Sample    T    C        0      0        2 
  18   chr18_2212459     AAsi    T    C        0      0        2 
  18   chr18_2212459     AKia    T    C        0      0        2 
  18   chr18_2212459     AOna    T    C        0      0        2 
  18   chr18_2212459     ASom    T    C        0      0        2 
  18   chr18_2212459     HCab    T    C        1      2        2 
  18   chr18_2212459     HPrz    T    C        1      2        2 
  18   chr18_2212459     ZBoe    T    C        0      0        2 
  18   chr18_2212459     ZGre    T    C        0      0        2 
  18   chr18_2212459     ZHar    T    C        0      0        2 
  18   chr18_2212459   Sample    T    C        1      2        2 
  18   chr18_2222705     AAsi    G    A        0      0        2 
  18   chr18_2222705     AKia    G    A        0      0        2 
  18   chr18_2222705     AOna    G    A        0      0        2 
  18   chr18_2222705     ASom    G    A        0      0        2 
  18   chr18_2222705     HCab    G    A        1      2        2 
  18   chr18_2222705     HPrz    G    A        1      2        2 
  18   chr18_2222705     ZBoe    G    A        0      0        2 
  18   chr18_2222705     ZGre    G    A        0      0        2 
  18   chr18_2222705     ZHar    G    A        0      0        2 
  18   chr18_2222705   Sample    G    A        1      2        2 
  18   chr18_2223901     AAsi    G    T        1      2        2 
  18   chr18_2223901     AKia    G    T        0      0        2 
  18   chr18_2223901     AOna    G    T        0      0        2 
  18   chr18_2223901     ASom    G    T        1      2        2 
  18   chr18_2223901     HCab    G    T        0      0        2 
  18   chr18_2223901     HPrz    G    T        0      0        2 
  18   chr18_2223901     ZBoe    G    T        0      0        2 
  18   chr18_2223901     ZGre    G    T        0      0        2 
  18   chr18_2223901     ZHar    G    T        0      0        2 
  18   chr18_2223901   Sample    G    T        0      0        2 
  18   chr18_2223943     AAsi    A    T        0      0        2 
  18   chr18_2223943     AKia    A    T        0      0        2 
  18   chr18_2223943     AOna    A    T        0      0        2 
  18   chr18_2223943     ASom    A    T        0      0        2 
  18   chr18_2223943     HCab    A    T        1      2        2 
  18   chr18_2223943     HPrz    A    T        1      2        2 
  18   chr18_2223943     ZBoe    A    T        0      0        2 
  18   chr18_2223943     ZGre    A    T        0      0        2 
  18   chr18_2223943     ZHar    A    T        0      0        2 
  18   chr18_2223943   Sample    A    T        1      2        2 
  18   chr18_2225752     AAsi    A    G        0      0        2 
  18   chr18_2225752     AKia    A    G        1      2        2 
  18   chr18_2225752     AOna    A    G        1      2        2 
  18   chr18_2225752     ASom    A    G        0      0        2 
  18   chr18_2225752     HCab    A    G        0      0        2 
  18   chr18_2225752     HPrz    A    G        0      0        2 
  18   chr18_2225752     ZBoe    A    G        0      0        2 
  18   chr18_2225752     ZGre    A    G        0      0        2 
  18   chr18_2225752     ZHar    A    G        0      0        2 
  18   chr18_2225752   Sample    A    G        1      2        2 
  18   chr18_2227941     AAsi    G    T        0      0        2 
  18   chr18_2227941     AKia    G    T        0      0        2 
  18   chr18_2227941     AOna    G    T        0      0        2 
  18   chr18_2227941     ASom    G    T        0      0        2 
  18   chr18_2227941     HCab    G    T        1      2        2 
  18   chr18_2227941     HPrz    G    T        1      2        2 
  18   chr18_2227941     ZBoe    G    T        0      0        2 
  18   chr18_2227941     ZGre    G    T        0      0        2 
  18   chr18_2227941     ZHar    G    T        0      0        2 
  18   chr18_2227941   Sample    G    T        1      2        2 
  18   chr18_2228557     AAsi    C    T        0      0        2 
  18   chr18_2228557     AKia    C    T        0      0        2 
  18   chr18_2228557     AOna    C    T        0      0        2 
  18   chr18_2228557     ASom    C    T        0      0        2 
  18   chr18_2228557     HCab    C    T        1      2        2 
  18   chr18_2228557     HPrz    C    T        1      2        2 
  18   chr18_2228557     ZBoe    C    T        0      0        2 
  18   chr18_2228557     ZGre    C    T        0      0        2 
  18   chr18_2228557     ZHar    C    T        0      0        2 
  18   chr18_2228557   Sample    C    T        1      2        2 
  18   chr18_2229507     AAsi    G    A        0      0        2 
  18   chr18_2229507     AKia    G    A        0      0        2 
  18   chr18_2229507     AOna    G    A        0      0        2 
  18   chr18_2229507     ASom    G    A        0      0        2 
  18   chr18_2229507     HCab    G    A        1      2        2 
  18   chr18_2229507     HPrz    G    A        1      2        2 
  18   chr18_2229507     ZBoe    G    A        0      0        2 
  18   chr18_2229507     ZGre    G    A        0      0        2 
  18   chr18_2229507     ZHar    G    A        0      0        2 
  18   chr18_2229507   Sample    G    A        1      2        2 
  18   chr18_2235651     AAsi    T    C      0.5      1        2 
  18   chr18_2235651     AKia    T    C        0      0        2 
  18   chr18_2235651     AOna    T    C        0      0        2 
  18   chr18_2235651     ASom    T    C        0      0        2 
  18   chr18_2235651     HCab    T    C        0      0        2 
  18   chr18_2235651     HPrz    T    C        0      0        2 
  18   chr18_2235651     ZBoe    T    C        0      0        2 
  18   chr18_2235651     ZGre    T    C        0      0        2 
  18   chr18_2235651     ZHar    T    C        0      0        2 
  18   chr18_2235651   Sample    T    C        0      0        2 
  18   chr18_2237384     AAsi    A    G        0      0        2 
  18   chr18_2237384     AKia    A    G        0      0        2 
  18   chr18_2237384     AOna    A    G        0      0        2 
  18   chr18_2237384     ASom    A    G        0      0        2 
  18   chr18_2237384     HCab    A    G        1      2        2 
  18   chr18_2237384     HPrz    A    G        1      2        2 
  18   chr18_2237384     ZBoe    A    G        0      0        2 
  18   chr18_2237384     ZGre    A    G        0      0        2 
  18   chr18_2237384     ZHar    A    G        0      0        2 
  18   chr18_2237384   Sample    A    G        1      2        2 
  18   chr18_2239069     AAsi    C    T        0      0        2 
  18   chr18_2239069     AKia    C    T        0      0        2 
  18   chr18_2239069     AOna    C    T        0      0        2 
  18   chr18_2239069     ASom    C    T        0      0        2 
  18   chr18_2239069     HCab    C    T        1      2        2 
  18   chr18_2239069     HPrz    C    T        1      2        2 
  18   chr18_2239069     ZBoe    C    T        0      0        2 
  18   chr18_2239069     ZGre    C    T        0      0        2 
  18   chr18_2239069     ZHar    C    T        0      0        2 
  18   chr18_2239069   Sample    C    T        1      2        2 
  18   chr18_2240076     AAsi    A    G        0      0        2 
  18   chr18_2240076     AKia    A    G        0      0        2 
  18   chr18_2240076     AOna    A    G        0      0        2 
  18   chr18_2240076     ASom    A    G        0      0        2 
  18   chr18_2240076     HCab    A    G        0      0        2 
  18   chr18_2240076     HPrz    A    G        0      0        2 
  18   chr18_2240076     ZBoe    A    G        0      0        2 
  18   chr18_2240076     ZGre    A    G        1      2        2 
  18   chr18_2240076     ZHar    A    G        0      0        2 
  18   chr18_2240076   Sample    A    G        0      0        2 
  18   chr18_2241334     AAsi    G    A        0      0        2 
  18   chr18_2241334     AKia    G    A        0      0        2 
  18   chr18_2241334     AOna    G    A        0      0        2 
  18   chr18_2241334     ASom    G    A        0      0        2 
  18   chr18_2241334     HCab    G    A        1      2        2 
  18   chr18_2241334     HPrz    G    A        1      2        2 
  18   chr18_2241334     ZBoe    G    A        0      0        2 
  18   chr18_2241334     ZGre    G    A        0      0        2 
  18   chr18_2241334     ZHar    G    A        0      0        2 
  18   chr18_2241334   Sample    G    A        1      2        2 
  18   chr18_2242537     AAsi    T    C        0      0        2 
  18   chr18_2242537     AKia    T    C        0      0        2 
  18   chr18_2242537     AOna    T    C        0      0        2 
  18   chr18_2242537     ASom    T    C        0      0        2 
  18   chr18_2242537     HCab    T    C        1      2        2 
  18   chr18_2242537     HPrz    T    C        1      2        2 
  18   chr18_2242537     ZBoe    T    C        0      0        2 
  18   chr18_2242537     ZGre    T    C        0      0        2 
  18   chr18_2242537     ZHar    T    C        0      0        2 
  18   chr18_2242537   Sample    T    C        1      2        2 
  18   chr18_2244030     AAsi    A    G        0      0        2 
  18   chr18_2244030     AKia    A    G        0      0        2 
  18   chr18_2244030     AOna    A    G        0      0        2 
  18   chr18_2244030     ASom    A    G        0      0        2 
  18   chr18_2244030     HCab    A    G        1      2        2 
  18   chr18_2244030     HPrz    A    G        1      2        2 
  18   chr18_2244030     ZBoe    A    G        0      0        2 
  18   chr18_2244030     ZGre    A    G        0      0        2 
  18   chr18_2244030     ZHar    A    G        0      0        2 
  18   chr18_2244030   Sample    A    G        1      2        2 
  18   chr18_2247773     AAsi    C    G        0      0        2 
  18   chr18_2247773     AKia    C    G        0      0        2 
  18   chr18_2247773     AOna    C    G        0      0        2 
  18   chr18_2247773     ASom    C    G        0      0        2 
  18   chr18_2247773     HCab    C    G        1      2        2 
  18   chr18_2247773     HPrz    C    G        1      2        2 
  18   chr18_2247773     ZBoe    C    G        0      0        2 
  18   chr18_2247773     ZGre    C    G        0      0        2 
  18   chr18_2247773     ZHar    C    G        0      0        2 
  18   chr18_2247773   Sample    C    G        1      2        2 
  18   chr18_2250290     AAsi    C    T        1      2        2 
  18   chr18_2250290     AKia    C    T        0      0        2 
  18   chr18_2250290     AOna    C    T        0      0        2 
  18   chr18_2250290     ASom    C    T        0      0        2 
  18   chr18_2250290     HCab    C    T        0      0        2 
  18   chr18_2250290     HPrz    C    T        0      0        2 
  18   chr18_2250290     ZBoe    C    T        0      0        2 
  18   chr18_2250290     ZGre    C    T        0      0        2 
  18   chr18_2250290     ZHar    C    T        0      0        2 
  18   chr18_2250290   Sample    C    T        0      0        2 
  18   chr18_2253727     AAsi    G    A        0      0        2 
  18   chr18_2253727     AKia    G    A        0      0        2 
  18   chr18_2253727     AOna    G    A        0      0        2 
  18   chr18_2253727     ASom    G    A        0      0        2 
  18   chr18_2253727     HCab    G    A        1      2        2 
  18   chr18_2253727     HPrz    G    A      0.5      1        2 
  18   chr18_2253727     ZBoe    G    A        0      0        2 
  18   chr18_2253727     ZGre    G    A        0      0        2 
  18   chr18_2253727     ZHar    G    A        0      0        2 
  18   chr18_2253727   Sample    G    A        1      2        2 
  18   chr18_2259642     AAsi    A    C        0      0        2 
  18   chr18_2259642     AKia    A    C        0      0        2 
  18   chr18_2259642     AOna    A    C        0      0        2 
  18   chr18_2259642     ASom    A    C        0      0        2 
  18   chr18_2259642     HCab    A    C        0      0        2 
  18   chr18_2259642     HPrz    A    C        0      0        2 
  18   chr18_2259642     ZBoe    A    C        1      2        2 
  18   chr18_2259642     ZGre    A    C        0      0        2 
  18   chr18_2259642     ZHar    A    C        0      0        2 
  18   chr18_2259642   Sample    A    C        0      0        2 
  18   chr18_2270826     AAsi    G    C        0      0        2 
  18   chr18_2270826     AKia    G    C        0      0        2 
  18   chr18_2270826     AOna    G    C        0      0        2 
  18   chr18_2270826     ASom    G    C        0      0        2 
  18   chr18_2270826     HCab    G    C        0      0        2 
  18   chr18_2270826     HPrz    G    C        1      2        2 
  18   chr18_2270826     ZBoe    G    C        0      0        2 
  18   chr18_2270826     ZGre    G    C        0      0        2 
  18   chr18_2270826     ZHar    G    C        0      0        2 
  18   chr18_2270826   Sample    G    C        0      0        2 
  18   chr18_2271489     AAsi    A    G        0      0        2 
  18   chr18_2271489     AKia    A    G        0      0        2 
  18   chr18_2271489     AOna    A    G        0      0        2 
  18   chr18_2271489     ASom    A    G        0      0        2 
  18   chr18_2271489     HCab    A    G        0      0        2 
  18   chr18_2271489     HPrz    A    G        0      0        2 
  18   chr18_2271489     ZBoe    A    G        0      0        2 
  18   chr18_2271489     ZGre    A    G        0      0        2 
  18   chr18_2271489     ZHar    A    G        1      2        2 
  18   chr18_2271489   Sample    A    G        0      0        2 
  18   chr18_2276915     AAsi    G    A        1      2        2 
  18   chr18_2276915     AKia    G    A        0      0        2 
  18   chr18_2276915     AOna    G    A        0      0        2 
  18   chr18_2276915     ASom    G    A        1      2        2 
  18   chr18_2276915     HCab    G    A        0      0        2 
  18   chr18_2276915     HPrz    G    A        0      0        2 
  18   chr18_2276915     ZBoe    G    A        0      0        2 
  18   chr18_2276915     ZGre    G    A        0      0        2 
  18   chr18_2276915     ZHar    G    A        0      0        2 
  18   chr18_2276915   Sample    G    A        0      0        2 
  18   chr18_2279107     AAsi    G    C        0      0        2 
  18   chr18_2279107     AKia    G    C        0      0        2 
  18   chr18_2279107     AOna    G    C        0      0        2 
  18   chr18_2279107     ASom    G    C        0      0        2 
  18   chr18_2279107     HCab    G    C        0      0        2 
  18   chr18_2279107     HPrz    G    C        0      0        2 
  18   chr18_2279107     ZBoe    G    C        0      0        2 
  18   chr18_2279107     ZGre    G    C        0      0        2 
  18   chr18_2279107     ZHar    G    C        1      2        2 
  18   chr18_2279107   Sample    G    C        0      0        2 
  18   chr18_2279112     AAsi    A    G        0      0        2 
  18   chr18_2279112     AKia    A    G        0      0        2 
  18   chr18_2279112     AOna    A    G        0      0        2 
  18   chr18_2279112     ASom    A    G        0      0        2 
  18   chr18_2279112     HCab    A    G        0      0        2 
  18   chr18_2279112     HPrz    A    G        0      0        2 
  18   chr18_2279112     ZBoe    A    G        0      0        2 
  18   chr18_2279112     ZGre    A    G        0      0        2 
  18   chr18_2279112     ZHar    A    G        1      2        2 
  18   chr18_2279112   Sample    A    G        0      0        2 
  18   chr18_2284096     AAsi    A    G        0      0        2 
  18   chr18_2284096     AKia    A    G        1      2        2 
  18   chr18_2284096     AOna    A    G        1      2        2 
  18   chr18_2284096     ASom    A    G        0      0        2 
  18   chr18_2284096     HCab    A    G        0      0        2 
  18   chr18_2284096     HPrz    A    G        0      0        2 
  18   chr18_2284096     ZBoe    A    G        0      0        2 
  18   chr18_2284096     ZGre    A    G      0.5      1        2 
  18   chr18_2284096     ZHar    A    G        0      0        2 
  18   chr18_2284096   Sample    A    G        0      0        2 
  18   chr18_2284873     AAsi    G    T        0      0        2 
  18   chr18_2284873     AKia    G    T        0      0        2 
  18   chr18_2284873     AOna    G    T        0      0        2 
  18   chr18_2284873     ASom    G    T        0      0        2 
  18   chr18_2284873     HCab    G    T        0      0        2 
  18   chr18_2284873     HPrz    G    T        1      2        2 
  18   chr18_2284873     ZBoe    G    T        0      0        2 
  18   chr18_2284873     ZGre    G    T        0      0        2 
  18   chr18_2284873     ZHar    G    T        0      0        2 
  18   chr18_2284873   Sample    G    T        0      0        2 
  18   chr18_2286493     AAsi    A    G        1      2        2 
  18   chr18_2286493     AKia    A    G        0      0        2 
  18   chr18_2286493     AOna    A    G        0      0        2 
  18   chr18_2286493     ASom    A    G        0      0        2 
  18   chr18_2286493     HCab    A    G        0      0        2 
  18   chr18_2286493     HPrz    A    G        0      0        2 
  18   chr18_2286493     ZBoe    A    G        0      0        2 
  18   chr18_2286493     ZGre    A    G        0      0        2 
  18   chr18_2286493     ZHar    A    G        0      0        2 
  18   chr18_2286493   Sample    A    G        0      0        2 
  18   chr18_2287977     AAsi    A    G        0      0        2 
  18   chr18_2287977     AKia    A    G        0      0        2 
  18   chr18_2287977     AOna    A    G        0      0        2 
  18   chr18_2287977     ASom    A    G        0      0        2 
  18   chr18_2287977     HCab    A    G        1      2        2 
  18   chr18_2287977     HPrz    A    G        1      2        2 
  18   chr18_2287977     ZBoe    A    G        0      0        2 
  18   chr18_2287977     ZGre    A    G        0      0        2 
  18   chr18_2287977     ZHar    A    G        0      0        2 
  18   chr18_2287977   Sample    A    G        1      2        2 
  18   chr18_2288011     AAsi    G    A        0      0        2 
  18   chr18_2288011     AKia    G    A        0      0        2 
  18   chr18_2288011     AOna    G    A        0      0        2 
  18   chr18_2288011     ASom    G    A        0      0        2 
  18   chr18_2288011     HCab    G    A        1      2        2 
  18   chr18_2288011     HPrz    G    A      0.5      1        2 
  18   chr18_2288011     ZBoe    G    A        0      0        2 
  18   chr18_2288011     ZGre    G    A        0      0        2 
  18   chr18_2288011     ZHar    G    A        0      0        2 
  18   chr18_2288011   Sample    G    A        0      0        2 
  18   chr18_2290069     AAsi    T    C        0      0        2 
  18   chr18_2290069     AKia    T    C        0      0        2 
  18   chr18_2290069     AOna    T    C        0      0        2 
  18   chr18_2290069     ASom    T    C        0      0        2 
  18   chr18_2290069     HCab    T    C        1      2        2 
  18   chr18_2290069     HPrz    T    C      0.5      1        2 
  18   chr18_2290069     ZBoe    T    C        0      0        2 
  18   chr18_2290069     ZGre    T    C        0      0        2 
  18   chr18_2290069     ZHar    T    C        0      0        2 
  18   chr18_2290069   Sample    T    C        1      2        2 
  18   chr18_2291753     AAsi    A    G        0      0        2 
  18   chr18_2291753     AKia    A    G        0      0        2 
  18   chr18_2291753     AOna    A    G        0      0        2 
  18   chr18_2291753     ASom    A    G        0      0        2 
  18   chr18_2291753     HCab    A    G        0      0        2 
  18   chr18_2291753     HPrz    A    G        0      0        2 
  18   chr18_2291753     ZBoe    A    G        1      2        2 
  18   chr18_2291753     ZGre    A    G        0      0        2 
  18   chr18_2291753     ZHar    A    G        0      0        2 
  18   chr18_2291753   Sample    A    G        0      0        2 
  18   chr18_2292841     AAsi    A    G        0      0        2 
  18   chr18_2292841     AKia    A    G        0      0        2 
  18   chr18_2292841     AOna    A    G        0      0        2 
  18   chr18_2292841     ASom    A    G        0      0        2 
  18   chr18_2292841     HCab    A    G        0      0        2 
  18   chr18_2292841     HPrz    A    G        0      0        2 
  18   chr18_2292841     ZBoe    A    G        0      0        2 
  18   chr18_2292841     ZGre    A    G        0      0        2 
  18   chr18_2292841     ZHar    A    G        1      2        2 
  18   chr18_2292841   Sample    A    G        0      0        2 
  18   chr18_2293996     AAsi    T    C        0      0        2 
  18   chr18_2293996     AKia    T    C        0      0        2 
  18   chr18_2293996     AOna    T    C        0      0        2 
  18   chr18_2293996     ASom    T    C        0      0        2 
  18   chr18_2293996     HCab    T    C        1      2        2 
  18   chr18_2293996     HPrz    T    C        1      2        2 
  18   chr18_2293996     ZBoe    T    C        0      0        2 
  18   chr18_2293996     ZGre    T    C        0      0        2 
  18   chr18_2293996     ZHar    T    C        0      0        2 
  18   chr18_2293996   Sample    T    C        1      2        2 
  18   chr18_2296814     AAsi    G    C        0      0        2 
  18   chr18_2296814     AKia    G    C        0      0        2 
  18   chr18_2296814     AOna    G    C        0      0        2 
  18   chr18_2296814     ASom    G    C        0      0        2 
  18   chr18_2296814     HCab    G    C      0.5      1        2 
  18   chr18_2296814     HPrz    G    C        0      0        2 
  18   chr18_2296814     ZBoe    G    C        0      0        2 
  18   chr18_2296814     ZGre    G    C        0      0        2 
  18   chr18_2296814     ZHar    G    C        0      0        2 
  18   chr18_2296814   Sample    G    C        0      0        2 
  18   chr18_2298839     AAsi    C    T        0      0        2 
  18   chr18_2298839     AKia    C    T        0      0        2 
  18   chr18_2298839     AOna    C    T        0      0        2 
  18   chr18_2298839     ASom    C    T        0      0        2 
  18   chr18_2298839     HCab    C    T        1      2        2 
  18   chr18_2298839     HPrz    C    T        1      2        2 
  18   chr18_2298839     ZBoe    C    T        0      0        2 
  18   chr18_2298839     ZGre    C    T        0      0        2 
  18   chr18_2298839     ZHar    C    T        0      0        2 
  18   chr18_2298839   Sample    C    T        1      2        2 
  18   chr18_2299454     AAsi    C    T      0.5      1        2 
  18   chr18_2299454     AKia    C    T        0      0        2 
  18   chr18_2299454     AOna    C    T        0      0        2 
  18   chr18_2299454     ASom    C    T        0      0        2 
  18   chr18_2299454     HCab    C    T        0      0        2 
  18   chr18_2299454     HPrz    C    T        0      0        2 
  18   chr18_2299454     ZBoe    C    T        0      0        2 
  18   chr18_2299454     ZGre    C    T        0      0        2 
  18   chr18_2299454     ZHar    C    T        0      0        2 
  18   chr18_2299454   Sample    C    T        0      0        2 
  18   chr18_2300193     AAsi    C    T        0      0        2 
  18   chr18_2300193     AKia    C    T        0      0        2 
  18   chr18_2300193     AOna    C    T        0      0        2 
  18   chr18_2300193     ASom    C    T        0      0        2 
  18   chr18_2300193     HCab    C    T      0.5      1        2 
  18   chr18_2300193     HPrz    C    T        0      0        2 
  18   chr18_2300193     ZBoe    C    T        0      0        2 
  18   chr18_2300193     ZGre    C    T        0      0        2 
  18   chr18_2300193     ZHar    C    T        0      0        2 
  18   chr18_2300193   Sample    C    T        0      0        2 
  18   chr18_2300523     AAsi    A    G        0      0        2 
  18   chr18_2300523     AKia    A    G        0      0        2 
  18   chr18_2300523     AOna    A    G        0      0        2 
  18   chr18_2300523     ASom    A    G        1      2        2 
  18   chr18_2300523     HCab    A    G        0      0        2 
  18   chr18_2300523     HPrz    A    G        0      0        2 
  18   chr18_2300523     ZBoe    A    G        0      0        2 
  18   chr18_2300523     ZGre    A    G        0      0        2 
  18   chr18_2300523     ZHar    A    G        0      0        2 
  18   chr18_2300523   Sample    A    G        0      0        2 
  18   chr18_2300972     AAsi    G    A        0      0        2 
  18   chr18_2300972     AKia    G    A        0      0        2 
  18   chr18_2300972     AOna    G    A        0      0        2 
  18   chr18_2300972     ASom    G    A        0      0        2 
  18   chr18_2300972     HCab    G    A        1      2        2 
  18   chr18_2300972     HPrz    G    A        1      2        2 
  18   chr18_2300972     ZBoe    G    A        0      0        2 
  18   chr18_2300972     ZGre    G    A        0      0        2 
  18   chr18_2300972     ZHar    G    A        0      0        2 
  18   chr18_2300972   Sample    G    A        1      2        2 
  18   chr18_2301378     AAsi    G    T        0      0        2 
  18   chr18_2301378     AKia    G    T        0      0        2 
  18   chr18_2301378     AOna    G    T        0      0        2 
  18   chr18_2301378     ASom    G    T        0      0        2 
  18   chr18_2301378     HCab    G    T        0      0        2 
  18   chr18_2301378     HPrz    G    T        0      0        2 
  18   chr18_2301378     ZBoe    G    T        0      0        2 
  18   chr18_2301378     ZGre    G    T        1      2        2 
  18   chr18_2301378     ZHar    G    T        0      0        2 
  18   chr18_2301378   Sample    G    T        0      0        2 
  18   chr18_2303881     AAsi    C    A        0      0        2 
  18   chr18_2303881     AKia    C    A        0      0        2 
  18   chr18_2303881     AOna    C    A        0      0        2 
  18   chr18_2303881     ASom    C    A        0      0        2 
  18   chr18_2303881     HCab    C    A        1      2        2 
  18   chr18_2303881     HPrz    C    A        1      2        2 
  18   chr18_2303881     ZBoe    C    A        0      0        2 
  18   chr18_2303881     ZGre    C    A        0      0        2 
  18   chr18_2303881     ZHar    C    A        0      0        2 
  18   chr18_2303881   Sample    C    A        1      2        2 
  18   chr18_2318010     AAsi    A    G        0      0        2 
  18   chr18_2318010     AKia    A    G        0      0        2 
  18   chr18_2318010     AOna    A    G        0      0        2 
  18   chr18_2318010     ASom    A    G        0      0        2 
  18   chr18_2318010     HCab    A    G        0      0        2 
  18   chr18_2318010     HPrz    A    G        0      0        2 
  18   chr18_2318010     ZBoe    A    G        1      2        2 
  18   chr18_2318010     ZGre    A    G        0      0        2 
  18   chr18_2318010     ZHar    A    G        0      0        2 
  18   chr18_2318010   Sample    A    G        0      0        2 
  18   chr18_2325134     AAsi    T    C        0      0        2 
  18   chr18_2325134     AKia    T    C        0      0        2 
  18   chr18_2325134     AOna    T    C        0      0        2 
  18   chr18_2325134     ASom    T    C        0      0        2 
  18   chr18_2325134     HCab    T    C        1      2        2 
  18   chr18_2325134     HPrz    T    C        1      2        2 
  18   chr18_2325134     ZBoe    T    C        0      0        2 
  18   chr18_2325134     ZGre    T    C        0      0        2 
  18   chr18_2325134     ZHar    T    C        0      0        2 
  18   chr18_2325134   Sample    T    C        1      2        2 
  18   chr18_2329771     AAsi    A    G        0      0        2 
  18   chr18_2329771     AKia    A    G        0      0        2 
  18   chr18_2329771     AOna    A    G        0      0        2 
  18   chr18_2329771     ASom    A    G        0      0        2 
  18   chr18_2329771     HCab    A    G        0      0        2 
  18   chr18_2329771     HPrz    A    G        0      0        2 
  18   chr18_2329771     ZBoe    A    G        0      0        2 
  18   chr18_2329771     ZGre    A    G        0      0        2 
  18   chr18_2329771     ZHar    A    G        1      2        2 
  18   chr18_2329771   Sample    A    G        0      0        2 
  18   chr18_2331934     AAsi    A    G        0      0        2 
  18   chr18_2331934     AKia    A    G        0      0        2 
  18   chr18_2331934     AOna    A    G        0      0        2 
  18   chr18_2331934     ASom    A    G        0      0        2 
  18   chr18_2331934     HCab    A    G        0      0        2 
  18   chr18_2331934     HPrz    A    G        0      0        2 
  18   chr18_2331934     ZBoe    A    G        1      2        2 
  18   chr18_2331934     ZGre    A    G        0      0        2 
  18   chr18_2331934     ZHar    A    G        0      0        2 
  18   chr18_2331934   Sample    A    G        0      0        2 
  18   chr18_2336134     AAsi    T    C        0      0        2 
  18   chr18_2336134     AKia    T    C        0      0        2 
  18   chr18_2336134     AOna    T    C        0      0        2 
  18   chr18_2336134     ASom    T    C        0      0        2 
  18   chr18_2336134     HCab    T    C        0      0        2 
  18   chr18_2336134     HPrz    T    C      0.5      1        2 
  18   chr18_2336134     ZBoe    T    C        0      0        2 
  18   chr18_2336134     ZGre    T    C        0      0        2 
  18   chr18_2336134     ZHar    T    C        0      0        2 
  18   chr18_2336134   Sample    T    C        0      0        2 
  18   chr18_2342451     AAsi    T    C        0      0        2 
  18   chr18_2342451     AKia    T    C        0      0        2 
  18   chr18_2342451     AOna    T    C        0      0        2 
  18   chr18_2342451     ASom    T    C        0      0        2 
  18   chr18_2342451     HCab    T    C        1      2        2 
  18   chr18_2342451     HPrz    T    C        1      2        2 
  18   chr18_2342451     ZBoe    T    C        0      0        2 
  18   chr18_2342451     ZGre    T    C        0      0        2 
  18   chr18_2342451     ZHar    T    C        0      0        2 
  18   chr18_2342451   Sample    T    C        1      2        2 
  18   chr18_2342739     AAsi    C    A      0.5      1        2 
  18   chr18_2342739     AKia    C    A        0      0        2 
  18   chr18_2342739     AOna    C    A        0      0        2 
  18   chr18_2342739     ASom    C    A        0      0        2 
  18   chr18_2342739     HCab    C    A        0      0        2 
  18   chr18_2342739     HPrz    C    A        0      0        2 
  18   chr18_2342739     ZBoe    C    A        0      0        2 
  18   chr18_2342739     ZGre    C    A        0      0        2 
  18   chr18_2342739     ZHar    C    A        0      0        2 
  18   chr18_2342739   Sample    C    A        0      0        2 
  18   chr18_2343076     AAsi    T    C        0      0        2 
  18   chr18_2343076     AKia    T    C        0      0        2 
  18   chr18_2343076     AOna    T    C        0      0        2 
  18   chr18_2343076     ASom    T    C        0      0        2 
  18   chr18_2343076     HCab    T    C        0      0        2 
  18   chr18_2343076     HPrz    T    C        0      0        2 
  18   chr18_2343076     ZBoe    T    C        0      0        2 
  18   chr18_2343076     ZGre    T    C        0      0        2 
  18   chr18_2343076     ZHar    T    C      0.5      1        2 
  18   chr18_2343076   Sample    T    C        0      0        2 
  18   chr18_2347452     AAsi    G    A        0      0        2 
  18   chr18_2347452     AKia    G    A        0      0        2 
  18   chr18_2347452     AOna    G    A        0      0        2 
  18   chr18_2347452     ASom    G    A        0      0        2 
  18   chr18_2347452     HCab    G    A        1      2        2 
  18   chr18_2347452     HPrz    G    A        1      2        2 
  18   chr18_2347452     ZBoe    G    A        0      0        2 
  18   chr18_2347452     ZGre    G    A        0      0        2 
  18   chr18_2347452     ZHar    G    A        0      0        2 
  18   chr18_2347452   Sample    G    A        1      2        2 
  18   chr18_2350018     AAsi    T    C        0      0        2 
  18   chr18_2350018     AKia    T    C        1      2        2 
  18   chr18_2350018     AOna    T    C        1      2        2 
  18   chr18_2350018     ASom    T    C        0      0        2 
  18   chr18_2350018     HCab    T    C        0      0        2 
  18   chr18_2350018     HPrz    T    C        0      0        2 
  18   chr18_2350018     ZBoe    T    C        0      0        2 
  18   chr18_2350018     ZGre    T    C        0      0        2 
  18   chr18_2350018     ZHar    T    C        0      0        2 
  18   chr18_2350018   Sample    T    C        0      0        2 
  18   chr18_2352923     AAsi    C    T        0      0        2 
  18   chr18_2352923     AKia    C    T        0      0        2 
  18   chr18_2352923     AOna    C    T        0      0        2 
  18   chr18_2352923     ASom    C    T        0      0        2 
  18   chr18_2352923     HCab    C    T        1      2        2 
  18   chr18_2352923     HPrz    C    T        1      2        2 
  18   chr18_2352923     ZBoe    C    T        0      0        2 
  18   chr18_2352923     ZGre    C    T        0      0        2 
  18   chr18_2352923     ZHar    C    T        0      0        2 
  18   chr18_2352923   Sample    C    T        0      0        2 
  18   chr18_2353443     AAsi    C    T        0      0        2 
  18   chr18_2353443     AKia    C    T        0      0        2 
  18   chr18_2353443     AOna    C    T        0      0        2 
  18   chr18_2353443     ASom    C    T        0      0        2 
  18   chr18_2353443     HCab    C    T      0.5      1        2 
  18   chr18_2353443     HPrz    C    T        0      0        2 
  18   chr18_2353443     ZBoe    C    T        0      0        2 
  18   chr18_2353443     ZGre    C    T        0      0        2 
  18   chr18_2353443     ZHar    C    T        0      0        2 
  18   chr18_2353443   Sample    C    T        0      0        2 
  18   chr18_2354866     AAsi    T    C        0      0        2 
  18   chr18_2354866     AKia    T    C        0      0        2 
  18   chr18_2354866     AOna    T    C        0      0        2 
  18   chr18_2354866     ASom    T    C        0      0        2 
  18   chr18_2354866     HCab    T    C        1      2        2 
  18   chr18_2354866     HPrz    T    C        1      2        2 
  18   chr18_2354866     ZBoe    T    C        0      0        2 
  18   chr18_2354866     ZGre    T    C        0      0        2 
  18   chr18_2354866     ZHar    T    C        0      0        2 
  18   chr18_2354866   Sample    T    C        1      2        2 
  18   chr18_2357962     AAsi    T    C        0      0        2 
  18   chr18_2357962     AKia    T    C        0      0        2 
  18   chr18_2357962     AOna    T    C        0      0        2 
  18   chr18_2357962     ASom    T    C        0      0        2 
  18   chr18_2357962     HCab    T    C        1      2        2 
  18   chr18_2357962     HPrz    T    C        1      2        2 
  18   chr18_2357962     ZBoe    T    C        0      0        2 
  18   chr18_2357962     ZGre    T    C        0      0        2 
  18   chr18_2357962     ZHar    T    C        0      0        2 
  18   chr18_2357962   Sample    T    C        1      2        2 
  18   chr18_2358761     AAsi    C    T        0      0        2 
  18   chr18_2358761     AKia    C    T        0      0        2 
  18   chr18_2358761     AOna    C    T        0      0        2 
  18   chr18_2358761     ASom    C    T        0      0        2 
  18   chr18_2358761     HCab    C    T        1      2        2 
  18   chr18_2358761     HPrz    C    T        1      2        2 
  18   chr18_2358761     ZBoe    C    T        0      0        2 
  18   chr18_2358761     ZGre    C    T        0      0        2 
  18   chr18_2358761     ZHar    C    T        0      0        2 
  18   chr18_2358761   Sample    C    T        1      2        2 
  18   chr18_2358916     AAsi    C    T        1      2        2 
  18   chr18_2358916     AKia    C    T        0      0        2 
  18   chr18_2358916     AOna    C    T        0      0        2 
  18   chr18_2358916     ASom    C    T        1      2        2 
  18   chr18_2358916     HCab    C    T        0      0        2 
  18   chr18_2358916     HPrz    C    T        0      0        2 
  18   chr18_2358916     ZBoe    C    T        0      0        2 
  18   chr18_2358916     ZGre    C    T        0      0        2 
  18   chr18_2358916     ZHar    C    T        0      0        2 
  18   chr18_2358916   Sample    C    T        0      0        2 
  18   chr18_2361866     AAsi    A    G        0      0        2 
  18   chr18_2361866     AKia    A    G      0.5      1        2 
  18   chr18_2361866     AOna    A    G        0      0        2 
  18   chr18_2361866     ASom    A    G        0      0        2 
  18   chr18_2361866     HCab    A    G        0      0        2 
  18   chr18_2361866     HPrz    A    G        0      0        2 
  18   chr18_2361866     ZBoe    A    G        0      0        2 
  18   chr18_2361866     ZGre    A    G        0      0        2 
  18   chr18_2361866     ZHar    A    G        0      0        2 
  18   chr18_2361866   Sample    A    G        0      0        2 
  18   chr18_2363189     AAsi    A    C        0      0        2 
  18   chr18_2363189     AKia    A    C        0      0        2 
  18   chr18_2363189     AOna    A    C        0      0        2 
  18   chr18_2363189     ASom    A    C        0      0        2 
  18   chr18_2363189     HCab    A    C        1      2        2 
  18   chr18_2363189     HPrz    A    C        1      2        2 
  18   chr18_2363189     ZBoe    A    C        0      0        2 
  18   chr18_2363189     ZGre    A    C        0      0        2 
  18   chr18_2363189     ZHar    A    C        0      0        2 
  18   chr18_2363189   Sample    A    C        1      2        2 
  18   chr18_2365580     AAsi    A    G        0      0        2 
  18   chr18_2365580     AKia    A    G        0      0        2 
  18   chr18_2365580     AOna    A    G        0      0        2 
  18   chr18_2365580     ASom    A    G        0      0        2 
  18   chr18_2365580     HCab    A    G        1      2        2 
  18   chr18_2365580     HPrz    A    G        1      2        2 
  18   chr18_2365580     ZBoe    A    G        0      0        2 
  18   chr18_2365580     ZGre    A    G        0      0        2 
  18   chr18_2365580     ZHar    A    G        0      0        2 
  18   chr18_2365580   Sample    A    G        1      2        2 
  18   chr18_2366729     AAsi    A    G        0      0        2 
  18   chr18_2366729     AKia    A    G        1      2        2 
  18   chr18_2366729     AOna    A    G        1      2        2 
  18   chr18_2366729     ASom    A    G        0      0        2 
  18   chr18_2366729     HCab    A    G        0      0        2 
  18   chr18_2366729     HPrz    A    G        0      0        2 
  18   chr18_2366729     ZBoe    A    G        0      0        2 
  18   chr18_2366729     ZGre    A    G        0      0        2 
  18   chr18_2366729     ZHar    A    G        0      0        2 
  18   chr18_2366729   Sample    A    G        0      0        2 
  18   chr18_2366910     AAsi    T    C        0      0        2 
  18   chr18_2366910     AKia    T    C        0      0        2 
  18   chr18_2366910     AOna    T    C        0      0        2 
  18   chr18_2366910     ASom    T    C        0      0        2 
  18   chr18_2366910     HCab    T    C      0.5      1        2 
  18   chr18_2366910     HPrz    T    C        0      0        2 
  18   chr18_2366910     ZBoe    T    C        0      0        2 
  18   chr18_2366910     ZGre    T    C        0      0        2 
  18   chr18_2366910     ZHar    T    C        0      0        2 
  18   chr18_2366910   Sample    T    C        0      0        2 
  18   chr18_2377979     AAsi    C    G        1      2        2 
  18   chr18_2377979     AKia    C    G        0      0        2 
  18   chr18_2377979     AOna    C    G        0      0        2 
  18   chr18_2377979     ASom    C    G        1      2        2 
  18   chr18_2377979     HCab    C    G        0      0        2 
  18   chr18_2377979     HPrz    C    G        0      0        2 
  18   chr18_2377979     ZBoe    C    G        0      0        2 
  18   chr18_2377979     ZGre    C    G        0      0        2 
  18   chr18_2377979     ZHar    C    G        0      0        2 
  18   chr18_2377979   Sample    C    G        0      0        2 
  18   chr18_2379779     AAsi    C    G        0      0        2 
  18   chr18_2379779     AKia    C    G        1      2        2 
  18   chr18_2379779     AOna    C    G        1      2        2 
  18   chr18_2379779     ASom    C    G        0      0        2 
  18   chr18_2379779     HCab    C    G        0      0        2 
  18   chr18_2379779     HPrz    C    G        0      0        2 
  18   chr18_2379779     ZBoe    C    G        0      0        2 
  18   chr18_2379779     ZGre    C    G        0      0        2 
  18   chr18_2379779     ZHar    C    G        0      0        2 
  18   chr18_2379779   Sample    C    G        0      0        2 
  18   chr18_2380459     AAsi    A    G        0      0        2 
  18   chr18_2380459     AKia    A    G        0      0        2 
  18   chr18_2380459     AOna    A    G        0      0        2 
  18   chr18_2380459     ASom    A    G        0      0        2 
  18   chr18_2380459     HCab    A    G        1      2        2 
  18   chr18_2380459     HPrz    A    G        1      2        2 
  18   chr18_2380459     ZBoe    A    G        0      0        2 
  18   chr18_2380459     ZGre    A    G        0      0        2 
  18   chr18_2380459     ZHar    A    G        0      0        2 
  18   chr18_2380459   Sample    A    G        1      2        2 
  18   chr18_2387952     AAsi    C    T        0      0        2 
  18   chr18_2387952     AKia    C    T      0.5      1        2 
  18   chr18_2387952     AOna    C    T        0      0        2 
  18   chr18_2387952     ASom    C    T        0      0        2 
  18   chr18_2387952     HCab    C    T        0      0        2 
  18   chr18_2387952     HPrz    C    T        0      0        2 
  18   chr18_2387952     ZBoe    C    T        0      0        2 
  18   chr18_2387952     ZGre    C    T        0      0        2 
  18   chr18_2387952     ZHar    C    T        0      0        2 
  18   chr18_2387952   Sample    C    T        0      0        2 
  18   chr18_2390511     AAsi    G    C        0      0        2 
  18   chr18_2390511     AKia    G    C        0      0        2 
  18   chr18_2390511     AOna    G    C        0      0        2 
  18   chr18_2390511     ASom    G    C        0      0        2 
  18   chr18_2390511     HCab    G    C        1      2        2 
  18   chr18_2390511     HPrz    G    C        1      2        2 
  18   chr18_2390511     ZBoe    G    C        0      0        2 
  18   chr18_2390511     ZGre    G    C        0      0        2 
  18   chr18_2390511     ZHar    G    C        0      0        2 
  18   chr18_2390511   Sample    G    C        1      2        2 
  18   chr18_2394700     AAsi    A    T        0      0        2 
  18   chr18_2394700     AKia    A    T        0      0        2 
  18   chr18_2394700     AOna    A    T        0      0        2 
  18   chr18_2394700     ASom    A    T        0      0        2 
  18   chr18_2394700     HCab    A    T        0      0        2 
  18   chr18_2394700     HPrz    A    T        0      0        2 
  18   chr18_2394700     ZBoe    A    T      0.5      1        2 
  18   chr18_2394700     ZGre    A    T        0      0        2 
  18   chr18_2394700     ZHar    A    T        0      0        2 
  18   chr18_2394700   Sample    A    T        0      0        2 
  18   chr18_2395852     AAsi    G    T        0      0        2 
  18   chr18_2395852     AKia    G    T        0      0        2 
  18   chr18_2395852     AOna    G    T        0      0        2 
  18   chr18_2395852     ASom    G    T        0      0        2 
  18   chr18_2395852     HCab    G    T        0      0        2 
  18   chr18_2395852     HPrz    G    T        0      0        2 
  18   chr18_2395852     ZBoe    G    T        0      0        2 
  18   chr18_2395852     ZGre    G    T      0.5      1        2 
  18   chr18_2395852     ZHar    G    T        0      0        2 
  18   chr18_2395852   Sample    G    T        0      0        2 
  18   chr18_2400593     AAsi    G    T        0      0        2 
  18   chr18_2400593     AKia    G    T        0      0        2 
  18   chr18_2400593     AOna    G    T        0      0        2 
  18   chr18_2400593     ASom    G    T        0      0        2 
  18   chr18_2400593     HCab    G    T        1      2        2 
  18   chr18_2400593     HPrz    G    T        1      2        2 
  18   chr18_2400593     ZBoe    G    T        0      0        2 
  18   chr18_2400593     ZGre    G    T        0      0        2 
  18   chr18_2400593     ZHar    G    T        0      0        2 
  18   chr18_2400593   Sample    G    T        1      2        2 
  18   chr18_2404488     AAsi    A    G        0      0        2 
  18   chr18_2404488     AKia    A    G        0      0        2 
  18   chr18_2404488     AOna    A    G        0      0        2 
  18   chr18_2404488     ASom    A    G        0      0        2 
  18   chr18_2404488     HCab    A    G        0      0        2 
  18   chr18_2404488     HPrz    A    G        0      0        2 
  18   chr18_2404488     ZBoe    A    G        1      2        2 
  18   chr18_2404488     ZGre    A    G        0      0        2 
  18   chr18_2404488     ZHar    A    G        0      0        2 
  18   chr18_2404488   Sample    A    G        0      0        2 
  18   chr18_2404820     AAsi    C    T        0      0        2 
  18   chr18_2404820     AKia    C    T        0      0        2 
  18   chr18_2404820     AOna    C    T        0      0        2 
  18   chr18_2404820     ASom    C    T        0      0        2 
  18   chr18_2404820     HCab    C    T        1      2        2 
  18   chr18_2404820     HPrz    C    T        1      2        2 
  18   chr18_2404820     ZBoe    C    T        0      0        2 
  18   chr18_2404820     ZGre    C    T        0      0        2 
  18   chr18_2404820     ZHar    C    T        0      0        2 
  18   chr18_2404820   Sample    C    T        1      2        2 
  18   chr18_2408265     AAsi    C    G        0      0        2 
  18   chr18_2408265     AKia    C    G        0      0        2 
  18   chr18_2408265     AOna    C    G        0      0        2 
  18   chr18_2408265     ASom    C    G        0      0        2 
  18   chr18_2408265     HCab    C    G        0      0        2 
  18   chr18_2408265     HPrz    C    G        0      0        2 
  18   chr18_2408265     ZBoe    C    G        0      0        2 
  18   chr18_2408265     ZGre    C    G        1      2        2 
  18   chr18_2408265     ZHar    C    G        0      0        2 
  18   chr18_2408265   Sample    C    G        0      0        2 
  18   chr18_2411575     AAsi    A    G        0      0        2 
  18   chr18_2411575     AKia    A    G        0      0        2 
  18   chr18_2411575     AOna    A    G        0      0        2 
  18   chr18_2411575     ASom    A    G        0      0        2 
  18   chr18_2411575     HCab    A    G        1      2        2 
  18   chr18_2411575     HPrz    A    G        1      2        2 
  18   chr18_2411575     ZBoe    A    G        0      0        2 
  18   chr18_2411575     ZGre    A    G        0      0        2 
  18   chr18_2411575     ZHar    A    G        0      0        2 
  18   chr18_2411575   Sample    A    G        1      2        2 
  18   chr18_2412386     AAsi    C    A        0      0        2 
  18   chr18_2412386     AKia    C    A        0      0        2 
  18   chr18_2412386     AOna    C    A        0      0        2 
  18   chr18_2412386     ASom    C    A        0      0        2 
  18   chr18_2412386     HCab    C    A      0.5      1        2 
  18   chr18_2412386     HPrz    C    A        1      2        2 
  18   chr18_2412386     ZBoe    C    A        0      0        2 
  18   chr18_2412386     ZGre    C    A        0      0        2 
  18   chr18_2412386     ZHar    C    A        0      0        2 
  18   chr18_2412386   Sample    C    A        1      2        2 
  18   chr18_2413102     AAsi    T    C        1      2        2 
  18   chr18_2413102     AKia    T    C        1      2        2 
  18   chr18_2413102     AOna    T    C        1      2        2 
  18   chr18_2413102     ASom    T    C        1      2        2 
  18   chr18_2413102     HCab    T    C        0      0        2 
  18   chr18_2413102     HPrz    T    C        0      0        2 
  18   chr18_2413102     ZBoe    T    C        1      2        2 
  18   chr18_2413102     ZGre    T    C        0      0        2 
  18   chr18_2413102     ZHar    T    C        0      0        2 
  18   chr18_2413102   Sample    T    C        0      0        2 
  18   chr18_2416483     AAsi    C    T        1      2        2 
  18   chr18_2416483     AKia    C    T        0      0        2 
  18   chr18_2416483     AOna    C    T        0      0        2 
  18   chr18_2416483     ASom    C    T        1      2        2 
  18   chr18_2416483     HCab    C    T        0      0        2 
  18   chr18_2416483     HPrz    C    T        0      0        2 
  18   chr18_2416483     ZBoe    C    T        0      0        2 
  18   chr18_2416483     ZGre    C    T        0      0        2 
  18   chr18_2416483     ZHar    C    T        0      0        2 
  18   chr18_2416483   Sample    C    T        0      0        2 
  18   chr18_2419607     AAsi    G    T        0      0        2 
  18   chr18_2419607     AKia    G    T        0      0        2 
  18   chr18_2419607     AOna    G    T        0      0        2 
  18   chr18_2419607     ASom    G    T        0      0        2 
  18   chr18_2419607     HCab    G    T        0      0        2 
  18   chr18_2419607     HPrz    G    T        0      0        2 
  18   chr18_2419607     ZBoe    G    T        0      0        2 
  18   chr18_2419607     ZGre    G    T        0      0        2 
  18   chr18_2419607     ZHar    G    T        1      2        2 
  18   chr18_2419607   Sample    G    T        0      0        2 
  18   chr18_2423210     AAsi    A    C        0      0        2 
  18   chr18_2423210     AKia    A    C        0      0        2 
  18   chr18_2423210     AOna    A    C        0      0        2 
  18   chr18_2423210     ASom    A    C        0      0        2 
  18   chr18_2423210     HCab    A    C        0      0        2 
  18   chr18_2423210     HPrz    A    C        0      0        2 
  18   chr18_2423210     ZBoe    A    C        0      0        2 
  18   chr18_2423210     ZGre    A    C        1      2        2 
  18   chr18_2423210     ZHar    A    C        0      0        2 
  18   chr18_2423210   Sample    A    C        0      0        2 
  18   chr18_2424958     AAsi    T    G        0      0        2 
  18   chr18_2424958     AKia    T    G        1      2        2 
  18   chr18_2424958     AOna    T    G        1      2        2 
  18   chr18_2424958     ASom    T    G        0      0        2 
  18   chr18_2424958     HCab    T    G        0      0        2 
  18   chr18_2424958     HPrz    T    G        0      0        2 
  18   chr18_2424958     ZBoe    T    G        0      0        2 
  18   chr18_2424958     ZGre    T    G        0      0        2 
  18   chr18_2424958     ZHar    T    G        0      0        2 
  18   chr18_2424958   Sample    T    G        0      0        2 
  18   chr18_2440017     AAsi    C    T        0      0        2 
  18   chr18_2440017     AKia    C    T        0      0        2 
  18   chr18_2440017     AOna    C    T        0      0        2 
  18   chr18_2440017     ASom    C    T        0      0        2 
  18   chr18_2440017     HCab    C    T        1      2        2 
  18   chr18_2440017     HPrz    C    T        1      2        2 
  18   chr18_2440017     ZBoe    C    T        0      0        2 
  18   chr18_2440017     ZGre    C    T        0      0        2 
  18   chr18_2440017     ZHar    C    T        0      0        2 
  18   chr18_2440017   Sample    C    T        1      2        2 
  18   chr18_2442667     AAsi    C    A        0      0        2 
  18   chr18_2442667     AKia    C    A        0      0        2 
  18   chr18_2442667     AOna    C    A        0      0        2 
  18   chr18_2442667     ASom    C    A        0      0        2 
  18   chr18_2442667     HCab    C    A        1      2        2 
  18   chr18_2442667     HPrz    C    A        1      2        2 
  18   chr18_2442667     ZBoe    C    A        0      0        2 
  18   chr18_2442667     ZGre    C    A        0      0        2 
  18   chr18_2442667     ZHar    C    A        0      0        2 
  18   chr18_2442667   Sample    C    A        1      2        2 
  18   chr18_2443077     AAsi    A    T        0      0        2 
  18   chr18_2443077     AKia    A    T        0      0        2 
  18   chr18_2443077     AOna    A    T        0      0        2 
  18   chr18_2443077     ASom    A    T        0      0        2 
  18   chr18_2443077     HCab    A    T        0      0        2 
  18   chr18_2443077     HPrz    A    T      0.5      1        2 
  18   chr18_2443077     ZBoe    A    T        0      0        2 
  18   chr18_2443077     ZGre    A    T        0      0        2 
  18   chr18_2443077     ZHar    A    T        0      0        2 
  18   chr18_2443077   Sample    A    T        0      0        2 
  18   chr18_2443303     AAsi    C    T        0      0        2 
  18   chr18_2443303     AKia    C    T        0      0        2 
  18   chr18_2443303     AOna    C    T        0      0        2 
  18   chr18_2443303     ASom    C    T        0      0        2 
  18   chr18_2443303     HCab    C    T        1      2        2 
  18   chr18_2443303     HPrz    C    T        1      2        2 
  18   chr18_2443303     ZBoe    C    T        0      0        2 
  18   chr18_2443303     ZGre    C    T        0      0        2 
  18   chr18_2443303     ZHar    C    T        0      0        2 
  18   chr18_2443303   Sample    C    T        1      2        2 
  18   chr18_2449654     AAsi    T    C        0      0        2 
  18   chr18_2449654     AKia    T    C        1      2        2 
  18   chr18_2449654     AOna    T    C        1      2        2 
  18   chr18_2449654     ASom    T    C        0      0        2 
  18   chr18_2449654     HCab    T    C        0      0        2 
  18   chr18_2449654     HPrz    T    C        0      0        2 
  18   chr18_2449654     ZBoe    T    C        0      0        2 
  18   chr18_2449654     ZGre    T    C        0      0        2 
  18   chr18_2449654     ZHar    T    C        0      0        2 
  18   chr18_2449654   Sample    T    C        0      0        2 
  18   chr18_2456676     AAsi    G    A        0      0        2 
  18   chr18_2456676     AKia    G    A        0      0        2 
  18   chr18_2456676     AOna    G    A        0      0        2 
  18   chr18_2456676     ASom    G    A        0      0        2 
  18   chr18_2456676     HCab    G    A        1      2        2 
  18   chr18_2456676     HPrz    G    A        1      2        2 
  18   chr18_2456676     ZBoe    G    A        0      0        2 
  18   chr18_2456676     ZGre    G    A        0      0        2 
  18   chr18_2456676     ZHar    G    A        0      0        2 
  18   chr18_2456676   Sample    G    A        1      2        2 
  18   chr18_2459558     AAsi    C    T        0      0        2 
  18   chr18_2459558     AKia    C    T        0      0        2 
  18   chr18_2459558     AOna    C    T        0      0        2 
  18   chr18_2459558     ASom    C    T        0      0        2 
  18   chr18_2459558     HCab    C    T        1      2        2 
  18   chr18_2459558     HPrz    C    T        1      2        2 
  18   chr18_2459558     ZBoe    C    T        0      0        2 
  18   chr18_2459558     ZGre    C    T        0      0        2 
  18   chr18_2459558     ZHar    C    T        0      0        2 
  18   chr18_2459558   Sample    C    T        1      2        2 
  18   chr18_2462421     AAsi    A    G        0      0        2 
  18   chr18_2462421     AKia    A    G        0      0        2 
  18   chr18_2462421     AOna    A    G        0      0        2 
  18   chr18_2462421     ASom    A    G        0      0        2 
  18   chr18_2462421     HCab    A    G        0      0        2 
  18   chr18_2462421     HPrz    A    G        0      0        2 
  18   chr18_2462421     ZBoe    A    G        0      0        2 
  18   chr18_2462421     ZGre    A    G        1      2        2 
  18   chr18_2462421     ZHar    A    G        0      0        2 
  18   chr18_2462421   Sample    A    G        0      0        2 
  18   chr18_2463571     AAsi    C    G        1      2        2 
  18   chr18_2463571     AKia    C    G        1      2        2 
  18   chr18_2463571     AOna    C    G        1      2        2 
  18   chr18_2463571     ASom    C    G        1      2        2 
  18   chr18_2463571     HCab    C    G        0      0        2 
  18   chr18_2463571     HPrz    C    G        0      0        2 
  18   chr18_2463571     ZBoe    C    G        0      0        2 
  18   chr18_2463571     ZGre    C    G        1      2        2 
  18   chr18_2463571     ZHar    C    G        0      0        2 
  18   chr18_2463571   Sample    C    G        0      0        2 
  18   chr18_2465604     AAsi    C    T        0      0        2 
  18   chr18_2465604     AKia    C    T        0      0        2 
  18   chr18_2465604     AOna    C    T        0      0        2 
  18   chr18_2465604     ASom    C    T        0      0        2 
  18   chr18_2465604     HCab    C    T        0      0        2 
  18   chr18_2465604     HPrz    C    T        0      0        2 
  18   chr18_2465604     ZBoe    C    T        0      0        2 
  18   chr18_2465604     ZGre    C    T        1      2        2 
  18   chr18_2465604     ZHar    C    T        0      0        2 
  18   chr18_2465604   Sample    C    T        0      0        2 
  18   chr18_2481836     AAsi    T    A        0      0        2 
  18   chr18_2481836     AKia    T    A        0      0        2 
  18   chr18_2481836     AOna    T    A        0      0        2 
  18   chr18_2481836     ASom    T    A        0      0        2 
  18   chr18_2481836     HCab    T    A        0      0        2 
  18   chr18_2481836     HPrz    T    A      0.5      1        2 
  18   chr18_2481836     ZBoe    T    A        0      0        2 
  18   chr18_2481836     ZGre    T    A        0      0        2 
  18   chr18_2481836     ZHar    T    A        0      0        2 
  18   chr18_2481836   Sample    T    A        1      2        2 
  18   chr18_2485338     AAsi    T    C        0      0        2 
  18   chr18_2485338     AKia    T    C        1      2        2 
  18   chr18_2485338     AOna    T    C        1      2        2 
  18   chr18_2485338     ASom    T    C        0      0        2 
  18   chr18_2485338     HCab    T    C        0      0        2 
  18   chr18_2485338     HPrz    T    C        0      0        2 
  18   chr18_2485338     ZBoe    T    C        0      0        2 
  18   chr18_2485338     ZGre    T    C        0      0        2 
  18   chr18_2485338     ZHar    T    C        0      0        2 
  18   chr18_2485338   Sample    T    C        0      0        2 
  18   chr18_2493596     AAsi    T    C        0      0        2 
  18   chr18_2493596     AKia    T    C        0      0        2 
  18   chr18_2493596     AOna    T    C        0      0        2 
  18   chr18_2493596     ASom    T    C        0      0        2 
  18   chr18_2493596     HCab    T    C        0      0        2 
  18   chr18_2493596     HPrz    T    C        0      0        2 
  18   chr18_2493596     ZBoe    T    C        0      0        2 
  18   chr18_2493596     ZGre    T    C        1      2        2 
  18   chr18_2493596     ZHar    T    C        0      0        2 
  18   chr18_2493596   Sample    T    C        0      0        2 
  18   chr18_2496449     AAsi    T    C        0      0        2 
  18   chr18_2496449     AKia    T    C        0      0        2 
  18   chr18_2496449     AOna    T    C        0      0        2 
  18   chr18_2496449     ASom    T    C        1      2        2 
  18   chr18_2496449     HCab    T    C        0      0        2 
  18   chr18_2496449     HPrz    T    C        0      0        2 
  18   chr18_2496449     ZBoe    T    C        1      2        2 
  18   chr18_2496449     ZGre    T    C        0      0        2 
  18   chr18_2496449     ZHar    T    C        0      0        2 
  18   chr18_2496449   Sample    T    C        0      0        2 
  18   chr18_2499857     AAsi    T    G        0      0        2 
  18   chr18_2499857     AKia    T    G        0      0        2 
  18   chr18_2499857     AOna    T    G        0      0        2 
  18   chr18_2499857     ASom    T    G        0      0        2 
  18   chr18_2499857     HCab    T    G        1      2        2 
  18   chr18_2499857     HPrz    T    G        1      2        2 
  18   chr18_2499857     ZBoe    T    G        0      0        2 
  18   chr18_2499857     ZGre    T    G        0      0        2 
  18   chr18_2499857     ZHar    T    G        0      0        2 
  18   chr18_2499857   Sample    T    G        1      2        2 
  18   chr18_2500296     AAsi    A    G        0      0        2 
  18   chr18_2500296     AKia    A    G        0      0        2 
  18   chr18_2500296     AOna    A    G        0      0        2 
  18   chr18_2500296     ASom    A    G        0      0        2 
  18   chr18_2500296     HCab    A    G        1      2        2 
  18   chr18_2500296     HPrz    A    G        1      2        2 
  18   chr18_2500296     ZBoe    A    G        0      0        2 
  18   chr18_2500296     ZGre    A    G        0      0        2 
  18   chr18_2500296     ZHar    A    G        0      0        2 
  18   chr18_2500296   Sample    A    G        0      0        2 
  18   chr18_2504510     AAsi    A    G        0      0        2 
  18   chr18_2504510     AKia    A    G        1      2        2 
  18   chr18_2504510     AOna    A    G        1      2        2 
  18   chr18_2504510     ASom    A    G        0      0        2 
  18   chr18_2504510     HCab    A    G        0      0        2 
  18   chr18_2504510     HPrz    A    G        0      0        2 
  18   chr18_2504510     ZBoe    A    G        1      2        2 
  18   chr18_2504510     ZGre    A    G        0      0        2 
  18   chr18_2504510     ZHar    A    G        1      2        2 
  18   chr18_2504510   Sample    A    G        0      0        2 
  18   chr18_2506139     AAsi    G    A        0      0        2 
  18   chr18_2506139     AKia    G    A        0      0        2 
  18   chr18_2506139     AOna    G    A        0      0        2 
  18   chr18_2506139     ASom    G    A        0      0        2 
  18   chr18_2506139     HCab    G    A        1      2        2 
  18   chr18_2506139     HPrz    G    A        1      2        2 
  18   chr18_2506139     ZBoe    G    A        0      0        2 
  18   chr18_2506139     ZGre    G    A        0      0        2 
  18   chr18_2506139     ZHar    G    A        0      0        2 
  18   chr18_2506139   Sample    G    A        1      2        2 
  18   chr18_2513543     AAsi    A    C        0      0        2 
  18   chr18_2513543     AKia    A    C        0      0        2 
  18   chr18_2513543     AOna    A    C        0      0        2 
  18   chr18_2513543     ASom    A    C        0      0        2 
  18   chr18_2513543     HCab    A    C        1      2        2 
  18   chr18_2513543     HPrz    A    C        1      2        2 
  18   chr18_2513543     ZBoe    A    C        0      0        2 
  18   chr18_2513543     ZGre    A    C        0      0        2 
  18   chr18_2513543     ZHar    A    C        0      0        2 
  18   chr18_2513543   Sample    A    C        1      2        2 
  18   chr18_2516149     AAsi    T    C        0      0        2 
  18   chr18_2516149     AKia    T    C        0      0        2 
  18   chr18_2516149     AOna    T    C        0      0        2 
  18   chr18_2516149     ASom    T    C        0      0        2 
  18   chr18_2516149     HCab    T    C        1      2        2 
  18   chr18_2516149     HPrz    T    C        1      2        2 
  18   chr18_2516149     ZBoe    T    C        0      0        2 
  18   chr18_2516149     ZGre    T    C        0      0        2 
  18   chr18_2516149     ZHar    T    C        0      0        2 
  18   chr18_2516149   Sample    T    C        1      2        2 
  18   chr18_2518114     AAsi    A    G      0.5      1        2 
  18   chr18_2518114     AKia    A    G        0      0        2 
  18   chr18_2518114     AOna    A    G        0      0        2 
  18   chr18_2518114     ASom    A    G        0      0        2 
  18   chr18_2518114     HCab    A    G        0      0        2 
  18   chr18_2518114     HPrz    A    G        0      0        2 
  18   chr18_2518114     ZBoe    A    G        0      0        2 
  18   chr18_2518114     ZGre    A    G        0      0        2 
  18   chr18_2518114     ZHar    A    G        0      0        2 
  18   chr18_2518114   Sample    A    G        0      0        2 
  18   chr18_2521887     AAsi    A    G        0      0        2 
  18   chr18_2521887     AKia    A    G        0      0        2 
  18   chr18_2521887     AOna    A    G        0      0        2 
  18   chr18_2521887     ASom    A    G        0      0        2 
  18   chr18_2521887     HCab    A    G        1      2        2 
  18   chr18_2521887     HPrz    A    G        1      2        2 
  18   chr18_2521887     ZBoe    A    G        0      0        2 
  18   chr18_2521887     ZGre    A    G        0      0        2 
  18   chr18_2521887     ZHar    A    G        0      0        2 
  18   chr18_2521887   Sample    A    G        1      2        2 
  18   chr18_2534063     AAsi    A    G        0      0        2 
  18   chr18_2534063     AKia    A    G        0      0        2 
  18   chr18_2534063     AOna    A    G        0      0        2 
  18   chr18_2534063     ASom    A    G        0      0        2 
  18   chr18_2534063     HCab    A    G        1      2        2 
  18   chr18_2534063     HPrz    A    G        1      2        2 
  18   chr18_2534063     ZBoe    A    G        0      0        2 
  18   chr18_2534063     ZGre    A    G        0      0        2 
  18   chr18_2534063     ZHar    A    G        0      0        2 
  18   chr18_2534063   Sample    A    G        1      2        2 
  18   chr18_2535597     AAsi    T    C        0      0        2 
  18   chr18_2535597     AKia    T    C        0      0        2 
  18   chr18_2535597     AOna    T    C        0      0        2 
  18   chr18_2535597     ASom    T    C        0      0        2 
  18   chr18_2535597     HCab    T    C        1      2        2 
  18   chr18_2535597     HPrz    T    C        1      2        2 
  18   chr18_2535597     ZBoe    T    C        0      0        2 
  18   chr18_2535597     ZGre    T    C        0      0        2 
  18   chr18_2535597     ZHar    T    C        0      0        2 
  18   chr18_2535597   Sample    T    C        1      2        2 
  18   chr18_2536359     AAsi    A    G        0      0        2 
  18   chr18_2536359     AKia    A    G        0      0        2 
  18   chr18_2536359     AOna    A    G        0      0        2 
  18   chr18_2536359     ASom    A    G        0      0        2 
  18   chr18_2536359     HCab    A    G        0      0        2 
  18   chr18_2536359     HPrz    A    G        0      0        2 
  18   chr18_2536359     ZBoe    A    G        0      0        2 
  18   chr18_2536359     ZGre    A    G        1      2        2 
  18   chr18_2536359     ZHar    A    G        0      0        2 
  18   chr18_2536359   Sample    A    G        0      0        2 
  18   chr18_2536681     AAsi    T    C        0      0        2 
  18   chr18_2536681     AKia    T    C        0      0        2 
  18   chr18_2536681     AOna    T    C        0      0        2 
  18   chr18_2536681     ASom    T    C        0      0        2 
  18   chr18_2536681     HCab    T    C        0      0        2 
  18   chr18_2536681     HPrz    T    C        0      0        2 
  18   chr18_2536681     ZBoe    T    C        1      2        2 
  18   chr18_2536681     ZGre    T    C        0      0        2 
  18   chr18_2536681     ZHar    T    C        0      0        2 
  18   chr18_2536681   Sample    T    C        0      0        2 
  18   chr18_2541202     AAsi    C    A        0      0        2 
  18   chr18_2541202     AKia    C    A        0      0        2 
  18   chr18_2541202     AOna    C    A        0      0        2 
  18   chr18_2541202     ASom    C    A        0      0        2 
  18   chr18_2541202     HCab    C    A        1      2        2 
  18   chr18_2541202     HPrz    C    A        1      2        2 
  18   chr18_2541202     ZBoe    C    A        0      0        2 
  18   chr18_2541202     ZGre    C    A        0      0        2 
  18   chr18_2541202     ZHar    C    A        0      0        2 
  18   chr18_2541202   Sample    C    A        1      2        2 
  18   chr18_2541280     AAsi    C    T        0      0        2 
  18   chr18_2541280     AKia    C    T        0      0        2 
  18   chr18_2541280     AOna    C    T        0      0        2 
  18   chr18_2541280     ASom    C    T        0      0        2 
  18   chr18_2541280     HCab    C    T        1      2        2 
  18   chr18_2541280     HPrz    C    T        1      2        2 
  18   chr18_2541280     ZBoe    C    T        0      0        2 
  18   chr18_2541280     ZGre    C    T        0      0        2 
  18   chr18_2541280     ZHar    C    T        0      0        2 
  18   chr18_2541280   Sample    C    T        1      2        2 
  18   chr18_2541551     AAsi    C    T        0      0        2 
  18   chr18_2541551     AKia    C    T        0      0        2 
  18   chr18_2541551     AOna    C    T        0      0        2 
  18   chr18_2541551     ASom    C    T        0      0        2 
  18   chr18_2541551     HCab    C    T        1      2        2 
  18   chr18_2541551     HPrz    C    T        1      2        2 
  18   chr18_2541551     ZBoe    C    T        0      0        2 
  18   chr18_2541551     ZGre    C    T        0      0        2 
  18   chr18_2541551     ZHar    C    T        0      0        2 
  18   chr18_2541551   Sample    C    T        1      2        2 
  18   chr18_2546559     AAsi    A    G        0      0        2 
  18   chr18_2546559     AKia    A    G        0      0        2 
  18   chr18_2546559     AOna    A    G        0      0        2 
  18   chr18_2546559     ASom    A    G        0      0        2 
  18   chr18_2546559     HCab    A    G        1      2        2 
  18   chr18_2546559     HPrz    A    G        1      2        2 
  18   chr18_2546559     ZBoe    A    G        0      0        2 
  18   chr18_2546559     ZGre    A    G        0      0        2 
  18   chr18_2546559     ZHar    A    G        0      0        2 
  18   chr18_2546559   Sample    A    G        1      2        2 
  18   chr18_2547537     AAsi    T    C        0      0        2 
  18   chr18_2547537     AKia    T    C        0      0        2 
  18   chr18_2547537     AOna    T    C        0      0        2 
  18   chr18_2547537     ASom    T    C        0      0        2 
  18   chr18_2547537     HCab    T    C        1      2        2 
  18   chr18_2547537     HPrz    T    C        1      2        2 
  18   chr18_2547537     ZBoe    T    C        0      0        2 
  18   chr18_2547537     ZGre    T    C        0      0        2 
  18   chr18_2547537     ZHar    T    C        0      0        2 
  18   chr18_2547537   Sample    T    C        1      2        2 
  18   chr18_2548991     AAsi    G    A        0      0        2 
  18   chr18_2548991     AKia    G    A        0      0        2 
  18   chr18_2548991     AOna    G    A        0      0        2 
  18   chr18_2548991     ASom    G    A        0      0        2 
  18   chr18_2548991     HCab    G    A        1      2        2 
  18   chr18_2548991     HPrz    G    A        1      2        2 
  18   chr18_2548991     ZBoe    G    A        0      0        2 
  18   chr18_2548991     ZGre    G    A        0      0        2 
  18   chr18_2548991     ZHar    G    A        0      0        2 
  18   chr18_2548991   Sample    G    A        1      2        2 
  18   chr18_2549413     AAsi    A    G        0      0        2 
  18   chr18_2549413     AKia    A    G        0      0        2 
  18   chr18_2549413     AOna    A    G        0      0        2 
  18   chr18_2549413     ASom    A    G        0      0        2 
  18   chr18_2549413     HCab    A    G        1      2        2 
  18   chr18_2549413     HPrz    A    G        1      2        2 
  18   chr18_2549413     ZBoe    A    G        0      0        2 
  18   chr18_2549413     ZGre    A    G        0      0        2 
  18   chr18_2549413     ZHar    A    G        0      0        2 
  18   chr18_2549413   Sample    A    G        1      2        2 
  18   chr18_2551046     AAsi    T    C        0      0        2 
  18   chr18_2551046     AKia    T    C        0      0        2 
  18   chr18_2551046     AOna    T    C        0      0        2 
  18   chr18_2551046     ASom    T    C        0      0        2 
  18   chr18_2551046     HCab    T    C        0      0        2 
  18   chr18_2551046     HPrz    T    C        0      0        2 
  18   chr18_2551046     ZBoe    T    C        1      2        2 
  18   chr18_2551046     ZGre    T    C        0      0        2 
  18   chr18_2551046     ZHar    T    C        0      0        2 
  18   chr18_2551046   Sample    T    C        0      0        2 
  18   chr18_2555125     AAsi    T    C        0      0        2 
  18   chr18_2555125     AKia    T    C        0      0        2 
  18   chr18_2555125     AOna    T    C        0      0        2 
  18   chr18_2555125     ASom    T    C        0      0        2 
  18   chr18_2555125     HCab    T    C        0      0        2 
  18   chr18_2555125     HPrz    T    C        0      0        2 
  18   chr18_2555125     ZBoe    T    C        0      0        2 
  18   chr18_2555125     ZGre    T    C        0      0        2 
  18   chr18_2555125     ZHar    T    C        1      2        2 
  18   chr18_2555125   Sample    T    C        0      0        2 
  18   chr18_2555536     AAsi    A    G        0      0        2 
  18   chr18_2555536     AKia    A    G      0.5      1        2 
  18   chr18_2555536     AOna    A    G        0      0        2 
  18   chr18_2555536     ASom    A    G        0      0        2 
  18   chr18_2555536     HCab    A    G        0      0        2 
  18   chr18_2555536     HPrz    A    G        0      0        2 
  18   chr18_2555536     ZBoe    A    G        0      0        2 
  18   chr18_2555536     ZGre    A    G        0      0        2 
  18   chr18_2555536     ZHar    A    G        0      0        2 
  18   chr18_2555536   Sample    A    G        0      0        2 
  18   chr18_2557446     AAsi    A    G        0      0        2 
  18   chr18_2557446     AKia    A    G        0      0        2 
  18   chr18_2557446     AOna    A    G        0      0        2 
  18   chr18_2557446     ASom    A    G        0      0        2 
  18   chr18_2557446     HCab    A    G        0      0        2 
  18   chr18_2557446     HPrz    A    G      0.5      1        2 
  18   chr18_2557446     ZBoe    A    G        0      0        2 
  18   chr18_2557446     ZGre    A    G        0      0        2 
  18   chr18_2557446     ZHar    A    G        0      0        2 
  18   chr18_2557446   Sample    A    G        0      0        2 
  18   chr18_2557961     AAsi    T    C        0      0        2 
  18   chr18_2557961     AKia    T    C        0      0        2 
  18   chr18_2557961     AOna    T    C        0      0        2 
  18   chr18_2557961     ASom    T    C        0      0        2 
  18   chr18_2557961     HCab    T    C        0      0        2 
  18   chr18_2557961     HPrz    T    C        0      0        2 
  18   chr18_2557961     ZBoe    T    C        0      0        2 
  18   chr18_2557961     ZGre    T    C        0      0        2 
  18   chr18_2557961     ZHar    T    C        1      2        2 
  18   chr18_2557961   Sample    T    C        0      0        2 
  18   chr18_2560375     AAsi    C    T        0      0        2 
  18   chr18_2560375     AKia    C    T        0      0        2 
  18   chr18_2560375     AOna    C    T        0      0        2 
  18   chr18_2560375     ASom    C    T        0      0        2 
  18   chr18_2560375     HCab    C    T        1      2        2 
  18   chr18_2560375     HPrz    C    T        1      2        2 
  18   chr18_2560375     ZBoe    C    T        0      0        2 
  18   chr18_2560375     ZGre    C    T        0      0        2 
  18   chr18_2560375     ZHar    C    T        0      0        2 
  18   chr18_2560375   Sample    C    T        0      0        2 
  18   chr18_2561007     AAsi    A    G        0      0        2 
  18   chr18_2561007     AKia    A    G        0      0        2 
  18   chr18_2561007     AOna    A    G        0      0        2 
  18   chr18_2561007     ASom    A    G        0      0        2 
  18   chr18_2561007     HCab    A    G        0      0        2 
  18   chr18_2561007     HPrz    A    G        0      0        2 
  18   chr18_2561007     ZBoe    A    G        0      0        2 
  18   chr18_2561007     ZGre    A    G      0.5      1        2 
  18   chr18_2561007     ZHar    A    G        0      0        2 
  18   chr18_2561007   Sample    A    G        0      0        2 
  18   chr18_2564003     AAsi    T    A        0      0        2 
  18   chr18_2564003     AKia    T    A        0      0        2 
  18   chr18_2564003     AOna    T    A        0      0        2 
  18   chr18_2564003     ASom    T    A        0      0        2 
  18   chr18_2564003     HCab    T    A        0      0        2 
  18   chr18_2564003     HPrz    T    A        0      0        2 
  18   chr18_2564003     ZBoe    T    A        0      0        2 
  18   chr18_2564003     ZGre    T    A        0      0        2 
  18   chr18_2564003     ZHar    T    A        1      2        2 
  18   chr18_2564003   Sample    T    A        0      0        2 
  18   chr18_2567710     AAsi    T    C        0      0        2 
  18   chr18_2567710     AKia    T    C        0      0        2 
  18   chr18_2567710     AOna    T    C        0      0        2 
  18   chr18_2567710     ASom    T    C        0      0        2 
  18   chr18_2567710     HCab    T    C        1      2        2 
  18   chr18_2567710     HPrz    T    C        1      2        2 
  18   chr18_2567710     ZBoe    T    C        0      0        2 
  18   chr18_2567710     ZGre    T    C        0      0        2 
  18   chr18_2567710     ZHar    T    C        0      0        2 
  18   chr18_2567710   Sample    T    C        1      2        2 
  18   chr18_2568585     AAsi    G    A        0      0        2 
  18   chr18_2568585     AKia    G    A        0      0        2 
  18   chr18_2568585     AOna    G    A        0      0        2 
  18   chr18_2568585     ASom    G    A        0      0        2 
  18   chr18_2568585     HCab    G    A        1      2        2 
  18   chr18_2568585     HPrz    G    A        1      2        2 
  18   chr18_2568585     ZBoe    G    A        0      0        2 
  18   chr18_2568585     ZGre    G    A        0      0        2 
  18   chr18_2568585     ZHar    G    A        1      2        2 
  18   chr18_2568585   Sample    G    A        1      2        2 
  18   chr18_2570823     AAsi    A    G        0      0        2 
  18   chr18_2570823     AKia    A    G        0      0        2 
  18   chr18_2570823     AOna    A    G        0      0        2 
  18   chr18_2570823     ASom    A    G        0      0        2 
  18   chr18_2570823     HCab    A    G        0      0        2 
  18   chr18_2570823     HPrz    A    G      0.5      1        2 
  18   chr18_2570823     ZBoe    A    G        0      0        2 
  18   chr18_2570823     ZGre    A    G        0      0        2 
  18   chr18_2570823     ZHar    A    G        0      0        2 
  18   chr18_2570823   Sample    A    G        1      2        2 
  18   chr18_2571209     AAsi    T    C        0      0        2 
  18   chr18_2571209     AKia    T    C        0      0        2 
  18   chr18_2571209     AOna    T    C        0      0        2 
  18   chr18_2571209     ASom    T    C      0.5      1        2 
  18   chr18_2571209     HCab    T    C        0      0        2 
  18   chr18_2571209     HPrz    T    C        0      0        2 
  18   chr18_2571209     ZBoe    T    C        0      0        2 
  18   chr18_2571209     ZGre    T    C        0      0        2 
  18   chr18_2571209     ZHar    T    C        0      0        2 
  18   chr18_2571209   Sample    T    C        0      0        2 
  18   chr18_2576366     AAsi    A    G        1      2        2 
  18   chr18_2576366     AKia    A    G        0      0        2 
  18   chr18_2576366     AOna    A    G        0      0        2 
  18   chr18_2576366     ASom    A    G        1      2        2 
  18   chr18_2576366     HCab    A    G        0      0        2 
  18   chr18_2576366     HPrz    A    G        0      0        2 
  18   chr18_2576366     ZBoe    A    G        0      0        2 
  18   chr18_2576366     ZGre    A    G        0      0        2 
  18   chr18_2576366     ZHar    A    G        0      0        2 
  18   chr18_2576366   Sample    A    G        0      0        2 
  18   chr18_2579819     AAsi    C    T        0      0        2 
  18   chr18_2579819     AKia    C    T        0      0        2 
  18   chr18_2579819     AOna    C    T        0      0        2 
  18   chr18_2579819     ASom    C    T        0      0        2 
  18   chr18_2579819     HCab    C    T        1      2        2 
  18   chr18_2579819     HPrz    C    T        1      2        2 
  18   chr18_2579819     ZBoe    C    T        0      0        2 
  18   chr18_2579819     ZGre    C    T        0      0        2 
  18   chr18_2579819     ZHar    C    T        0      0        2 
  18   chr18_2579819   Sample    C    T        1      2        2 
  18   chr18_2582656     AAsi    A    T        0      0        2 
  18   chr18_2582656     AKia    A    T        0      0        2 
  18   chr18_2582656     AOna    A    T        0      0        2 
  18   chr18_2582656     ASom    A    T        0      0        2 
  18   chr18_2582656     HCab    A    T        1      2        2 
  18   chr18_2582656     HPrz    A    T        1      2        2 
  18   chr18_2582656     ZBoe    A    T        0      0        2 
  18   chr18_2582656     ZGre    A    T        0      0        2 
  18   chr18_2582656     ZHar    A    T        0      0        2 
  18   chr18_2582656   Sample    A    T        1      2        2 
  18   chr18_2588649     AAsi    C    T        0      0        2 
  18   chr18_2588649     AKia    C    T        0      0        2 
  18   chr18_2588649     AOna    C    T        0      0        2 
  18   chr18_2588649     ASom    C    T        0      0        2 
  18   chr18_2588649     HCab    C    T        1      2        2 
  18   chr18_2588649     HPrz    C    T        1      2        2 
  18   chr18_2588649     ZBoe    C    T        0      0        2 
  18   chr18_2588649     ZGre    C    T        0      0        2 
  18   chr18_2588649     ZHar    C    T        0      0        2 
  18   chr18_2588649   Sample    C    T        1      2        2 
  18   chr18_2589456     AAsi    G    C        0      0        2 
  18   chr18_2589456     AKia    G    C        0      0        2 
  18   chr18_2589456     AOna    G    C        0      0        2 
  18   chr18_2589456     ASom    G    C        0      0        2 
  18   chr18_2589456     HCab    G    C        0      0        2 
  18   chr18_2589456     HPrz    G    C        0      0        2 
  18   chr18_2589456     ZBoe    G    C        0      0        2 
  18   chr18_2589456     ZGre    G    C        1      2        2 
  18   chr18_2589456     ZHar    G    C        0      0        2 
  18   chr18_2589456   Sample    G    C        0      0        2 
  18   chr18_2593932     AAsi    A    G        0      0        2 
  18   chr18_2593932     AKia    A    G        0      0        2 
  18   chr18_2593932     AOna    A    G        0      0        2 
  18   chr18_2593932     ASom    A    G        0      0        2 
  18   chr18_2593932     HCab    A    G      0.5      1        2 
  18   chr18_2593932     HPrz    A    G        0      0        2 
  18   chr18_2593932     ZBoe    A    G        0      0        2 
  18   chr18_2593932     ZGre    A    G        0      0        2 
  18   chr18_2593932     ZHar    A    G        0      0        2 
  18   chr18_2593932   Sample    A    G        0      0        2 
  18   chr18_2596558     AAsi    C    T        0      0        2 
  18   chr18_2596558     AKia    C    T        0      0        2 
  18   chr18_2596558     AOna    C    T        0      0        2 
  18   chr18_2596558     ASom    C    T        0      0        2 
  18   chr18_2596558     HCab    C    T        0      0        2 
  18   chr18_2596558     HPrz    C    T        0      0        2 
  18   chr18_2596558     ZBoe    C    T        0      0        2 
  18   chr18_2596558     ZGre    C    T        0      0        2 
  18   chr18_2596558     ZHar    C    T      0.5      1        2 
  18   chr18_2596558   Sample    C    T        0      0        2 
  18   chr18_2596911     AAsi    C    T        0      0        2 
  18   chr18_2596911     AKia    C    T        0      0        2 
  18   chr18_2596911     AOna    C    T        0      0        2 
  18   chr18_2596911     ASom    C    T        0      0        2 
  18   chr18_2596911     HCab    C    T        1      2        2 
  18   chr18_2596911     HPrz    C    T        1      2        2 
  18   chr18_2596911     ZBoe    C    T        0      0        2 
  18   chr18_2596911     ZGre    C    T        0      0        2 
  18   chr18_2596911     ZHar    C    T        0      0        2 
  18   chr18_2596911   Sample    C    T        1      2        2 
  18   chr18_2599605     AAsi    C    G        0      0        2 
  18   chr18_2599605     AKia    C    G        0      0        2 
  18   chr18_2599605     AOna    C    G        0      0        2 
  18   chr18_2599605     ASom    C    G        0      0        2 
  18   chr18_2599605     HCab    C    G        1      2        2 
  18   chr18_2599605     HPrz    C    G        1      2        2 
  18   chr18_2599605     ZBoe    C    G        0      0        2 
  18   chr18_2599605     ZGre    C    G        0      0        2 
  18   chr18_2599605     ZHar    C    G        0      0        2 
  18   chr18_2599605   Sample    C    G        1      2        2 
  18   chr18_2608476     AAsi    G    T        0      0        2 
  18   chr18_2608476     AKia    G    T        0      0        2 
  18   chr18_2608476     AOna    G    T        0      0        2 
  18   chr18_2608476     ASom    G    T        0      0        2 
  18   chr18_2608476     HCab    G    T      0.5      1        2 
  18   chr18_2608476     HPrz    G    T        1      2        2 
  18   chr18_2608476     ZBoe    G    T        0      0        2 
  18   chr18_2608476     ZGre    G    T        0      0        2 
  18   chr18_2608476     ZHar    G    T        0      0        2 
  18   chr18_2608476   Sample    G    T        1      2        2 
  18   chr18_2610305     AAsi    C    G        0      0        2 
  18   chr18_2610305     AKia    C    G        0      0        2 
  18   chr18_2610305     AOna    C    G        0      0        2 
  18   chr18_2610305     ASom    C    G        0      0        2 
  18   chr18_2610305     HCab    C    G        0      0        2 
  18   chr18_2610305     HPrz    C    G        0      0        2 
  18   chr18_2610305     ZBoe    C    G        0      0        2 
  18   chr18_2610305     ZGre    C    G        1      2        2 
  18   chr18_2610305     ZHar    C    G        0      0        2 
  18   chr18_2610305   Sample    C    G        0      0        2 
  18   chr18_2616215     AAsi    C    T        0      0        2 
  18   chr18_2616215     AKia    C    T        0      0        2 
  18   chr18_2616215     AOna    C    T        0      0        2 
  18   chr18_2616215     ASom    C    T        0      0        2 
  18   chr18_2616215     HCab    C    T        1      2        2 
  18   chr18_2616215     HPrz    C    T        1      2        2 
  18   chr18_2616215     ZBoe    C    T        0      0        2 
  18   chr18_2616215     ZGre    C    T        0      0        2 
  18   chr18_2616215     ZHar    C    T        0      0        2 
  18   chr18_2616215   Sample    C    T        1      2        2 
  18   chr18_2622167     AAsi    T    C        0      0        2 
  18   chr18_2622167     AKia    T    C        1      2        2 
  18   chr18_2622167     AOna    T    C        0      0        2 
  18   chr18_2622167     ASom    T    C        0      0        2 
  18   chr18_2622167     HCab    T    C        0      0        2 
  18   chr18_2622167     HPrz    T    C        0      0        2 
  18   chr18_2622167     ZBoe    T    C        0      0        2 
  18   chr18_2622167     ZGre    T    C        0      0        2 
  18   chr18_2622167     ZHar    T    C        0      0        2 
  18   chr18_2622167   Sample    T    C        0      0        2 
  18   chr18_2626332     AAsi    A    C        0      0        2 
  18   chr18_2626332     AKia    A    C        0      0        2 
  18   chr18_2626332     AOna    A    C        0      0        2 
  18   chr18_2626332     ASom    A    C        0      0        2 
  18   chr18_2626332     HCab    A    C        0      0        2 
  18   chr18_2626332     HPrz    A    C        0      0        2 
  18   chr18_2626332     ZBoe    A    C        0      0        2 
  18   chr18_2626332     ZGre    A    C        1      2        2 
  18   chr18_2626332     ZHar    A    C        0      0        2 
  18   chr18_2626332   Sample    A    C        0      0        2 
  18   chr18_2638772     AAsi    A    G        0      0        2 
  18   chr18_2638772     AKia    A    G        0      0        2 
  18   chr18_2638772     AOna    A    G        0      0        2 
  18   chr18_2638772     ASom    A    G        0      0        2 
  18   chr18_2638772     HCab    A    G        1      2        2 
  18   chr18_2638772     HPrz    A    G        1      2        2 
  18   chr18_2638772     ZBoe    A    G        0      0        2 
  18   chr18_2638772     ZGre    A    G        0      0        2 
  18   chr18_2638772     ZHar    A    G        0      0        2 
  18   chr18_2638772   Sample    A    G        1      2        2 
  18   chr18_2643270     AAsi    T    C        0      0        2 
  18   chr18_2643270     AKia    T    C        0      0        2 
  18   chr18_2643270     AOna    T    C        0      0        2 
  18   chr18_2643270     ASom    T    C        0      0        2 
  18   chr18_2643270     HCab    T    C      0.5      1        2 
  18   chr18_2643270     HPrz    T    C        1      2        2 
  18   chr18_2643270     ZBoe    T    C        0      0        2 
  18   chr18_2643270     ZGre    T    C        0      0        2 
  18   chr18_2643270     ZHar    T    C        0      0        2 
  18   chr18_2643270   Sample    T    C        0      0        2 
  18   chr18_2653320     AAsi    A    C        0      0        2 
  18   chr18_2653320     AKia    A    C        0      0        2 
  18   chr18_2653320     AOna    A    C        0      0        2 
  18   chr18_2653320     ASom    A    C        0      0        2 
  18   chr18_2653320     HCab    A    C        0      0        2 
  18   chr18_2653320     HPrz    A    C        0      0        2 
  18   chr18_2653320     ZBoe    A    C        0      0        2 
  18   chr18_2653320     ZGre    A    C        0      0        2 
  18   chr18_2653320     ZHar    A    C        1      2        2 
  18   chr18_2653320   Sample    A    C        0      0        2 
  18   chr18_2659598     AAsi    C    A        0      0        2 
  18   chr18_2659598     AKia    C    A        0      0        2 
  18   chr18_2659598     AOna    C    A        0      0        2 
  18   chr18_2659598     ASom    C    A        0      0        2 
  18   chr18_2659598     HCab    C    A        1      2        2 
  18   chr18_2659598     HPrz    C    A        1      2        2 
  18   chr18_2659598     ZBoe    C    A        0      0        2 
  18   chr18_2659598     ZGre    C    A        0      0        2 
  18   chr18_2659598     ZHar    C    A        0      0        2 
  18   chr18_2659598   Sample    C    A        1      2        2 
  18   chr18_2661619     AAsi    G    A        0      0        2 
  18   chr18_2661619     AKia    G    A        0      0        2 
  18   chr18_2661619     AOna    G    A        0      0        2 
  18   chr18_2661619     ASom    G    A        0      0        2 
  18   chr18_2661619     HCab    G    A      0.5      1        2 
  18   chr18_2661619     HPrz    G    A        0      0        2 
  18   chr18_2661619     ZBoe    G    A        0      0        2 
  18   chr18_2661619     ZGre    G    A        0      0        2 
  18   chr18_2661619     ZHar    G    A        0      0        2 
  18   chr18_2661619   Sample    G    A        1      2        2 
  18   chr18_2666647     AAsi    A    G        0      0        2 
  18   chr18_2666647     AKia    A    G        0      0        2 
  18   chr18_2666647     AOna    A    G        0      0        2 
  18   chr18_2666647     ASom    A    G        0      0        2 
  18   chr18_2666647     HCab    A    G        1      2        2 
  18   chr18_2666647     HPrz    A    G        1      2        2 
  18   chr18_2666647     ZBoe    A    G        0      0        2 
  18   chr18_2666647     ZGre    A    G        0      0        2 
  18   chr18_2666647     ZHar    A    G        0      0        2 
  18   chr18_2666647   Sample    A    G        1      2        2 
  18   chr18_2666760     AAsi    C    G        0      0        2 
  18   chr18_2666760     AKia    C    G        0      0        2 
  18   chr18_2666760     AOna    C    G        0      0        2 
  18   chr18_2666760     ASom    C    G        0      0        2 
  18   chr18_2666760     HCab    C    G        0      0        2 
  18   chr18_2666760     HPrz    C    G        0      0        2 
  18   chr18_2666760     ZBoe    C    G        1      2        2 
  18   chr18_2666760     ZGre    C    G        0      0        2 
  18   chr18_2666760     ZHar    C    G        0      0        2 
  18   chr18_2666760   Sample    C    G        0      0        2 
  18   chr18_2669435     AAsi    C    T        0      0        2 
  18   chr18_2669435     AKia    C    T        0      0        2 
  18   chr18_2669435     AOna    C    T        0      0        2 
  18   chr18_2669435     ASom    C    T        0      0        2 
  18   chr18_2669435     HCab    C    T        0      0        2 
  18   chr18_2669435     HPrz    C    T        0      0        2 
  18   chr18_2669435     ZBoe    C    T        1      2        2 
  18   chr18_2669435     ZGre    C    T        0      0        2 
  18   chr18_2669435     ZHar    C    T        1      2        2 
  18   chr18_2669435   Sample    C    T        0      0        2 
  18   chr18_2671862     AAsi    A    G        0      0        2 
  18   chr18_2671862     AKia    A    G        0      0        2 
  18   chr18_2671862     AOna    A    G        0      0        2 
  18   chr18_2671862     ASom    A    G        0      0        2 
  18   chr18_2671862     HCab    A    G        1      2        2 
  18   chr18_2671862     HPrz    A    G        1      2        2 
  18   chr18_2671862     ZBoe    A    G        0      0        2 
  18   chr18_2671862     ZGre    A    G        0      0        2 
  18   chr18_2671862     ZHar    A    G        0      0        2 
  18   chr18_2671862   Sample    A    G        1      2        2 
  18   chr18_2672277     AAsi    T    C        0      0        2 
  18   chr18_2672277     AKia    T    C        0      0        2 
  18   chr18_2672277     AOna    T    C        0      0        2 
  18   chr18_2672277     ASom    T    C        0      0        2 
  18   chr18_2672277     HCab    T    C        1      2        2 
  18   chr18_2672277     HPrz    T    C        1      2        2 
  18   chr18_2672277     ZBoe    T    C        0      0        2 
  18   chr18_2672277     ZGre    T    C        0      0        2 
  18   chr18_2672277     ZHar    T    C        0      0        2 
  18   chr18_2672277   Sample    T    C        1      2        2 
  18   chr18_2674849     AAsi    T    C        0      0        2 
  18   chr18_2674849     AKia    T    C        0      0        2 
  18   chr18_2674849     AOna    T    C        0      0        2 
  18   chr18_2674849     ASom    T    C        0      0        2 
  18   chr18_2674849     HCab    T    C        0      0        2 
  18   chr18_2674849     HPrz    T    C        0      0        2 
  18   chr18_2674849     ZBoe    T    C        0      0        2 
  18   chr18_2674849     ZGre    T    C        0      0        2 
  18   chr18_2674849     ZHar    T    C      0.5      1        2 
  18   chr18_2674849   Sample    T    C        0      0        2 
  18   chr18_2678868     AAsi    C    A        0      0        2 
  18   chr18_2678868     AKia    C    A        0      0        2 
  18   chr18_2678868     AOna    C    A        0      0        2 
  18   chr18_2678868     ASom    C    A        0      0        2 
  18   chr18_2678868     HCab    C    A        1      2        2 
  18   chr18_2678868     HPrz    C    A        1      2        2 
  18   chr18_2678868     ZBoe    C    A        0      0        2 
  18   chr18_2678868     ZGre    C    A        0      0        2 
  18   chr18_2678868     ZHar    C    A        0      0        2 
  18   chr18_2678868   Sample    C    A        1      2        2 
  18   chr18_2686573     AAsi    A    C        1      2        2 
  18   chr18_2686573     AKia    A    C        0      0        2 
  18   chr18_2686573     AOna    A    C        0      0        2 
  18   chr18_2686573     ASom    A    C        0      0        2 
  18   chr18_2686573     HCab    A    C        0      0        2 
  18   chr18_2686573     HPrz    A    C        0      0        2 
  18   chr18_2686573     ZBoe    A    C        0      0        2 
  18   chr18_2686573     ZGre    A    C        0      0        2 
  18   chr18_2686573     ZHar    A    C        0      0        2 
  18   chr18_2686573   Sample    A    C        0      0        2 
  18   chr18_2687063     AAsi    A    G        0      0        2 
  18   chr18_2687063     AKia    A    G        0      0        2 
  18   chr18_2687063     AOna    A    G        0      0        2 
  18   chr18_2687063     ASom    A    G        0      0        2 
  18   chr18_2687063     HCab    A    G        1      2        2 
  18   chr18_2687063     HPrz    A    G        1      2        2 
  18   chr18_2687063     ZBoe    A    G        0      0        2 
  18   chr18_2687063     ZGre    A    G        0      0        2 
  18   chr18_2687063     ZHar    A    G        0      0        2 
  18   chr18_2687063   Sample    A    G        1      2        2 
  18   chr18_2689627     AAsi    A    T        0      0        2 
  18   chr18_2689627     AKia    A    T        0      0        2 
  18   chr18_2689627     AOna    A    T        0      0        2 
  18   chr18_2689627     ASom    A    T        0      0        2 
  18   chr18_2689627     HCab    A    T        1      2        2 
  18   chr18_2689627     HPrz    A    T        1      2        2 
  18   chr18_2689627     ZBoe    A    T        0      0        2 
  18   chr18_2689627     ZGre    A    T        0      0        2 
  18   chr18_2689627     ZHar    A    T        0      0        2 
  18   chr18_2689627   Sample    A    T        1      2        2 
  18   chr18_2689893     AAsi    A    G        0      0        2 
  18   chr18_2689893     AKia    A    G        0      0        2 
  18   chr18_2689893     AOna    A    G        0      0        2 
  18   chr18_2689893     ASom    A    G        0      0        2 
  18   chr18_2689893     HCab    A    G        1      2        2 
  18   chr18_2689893     HPrz    A    G        1      2        2 
  18   chr18_2689893     ZBoe    A    G        0      0        2 
  18   chr18_2689893     ZGre    A    G        0      0        2 
  18   chr18_2689893     ZHar    A    G        0      0        2 
  18   chr18_2689893   Sample    A    G        1      2        2 
  18   chr18_2690905     AAsi    T    C        0      0        2 
  18   chr18_2690905     AKia    T    C        0      0        2 
  18   chr18_2690905     AOna    T    C        0      0        2 
  18   chr18_2690905     ASom    T    C        0      0        2 
  18   chr18_2690905     HCab    T    C        1      2        2 
  18   chr18_2690905     HPrz    T    C        1      2        2 
  18   chr18_2690905     ZBoe    T    C        0      0        2 
  18   chr18_2690905     ZGre    T    C        0      0        2 
  18   chr18_2690905     ZHar    T    C        0      0        2 
  18   chr18_2690905   Sample    T    C        1      2        2 
  18   chr18_2698709     AAsi    T    G        0      0        2 
  18   chr18_2698709     AKia    T    G        1      2        2 
  18   chr18_2698709     AOna    T    G        1      2        2 
  18   chr18_2698709     ASom    T    G        0      0        2 
  18   chr18_2698709     HCab    T    G        0      0        2 
  18   chr18_2698709     HPrz    T    G        0      0        2 
  18   chr18_2698709     ZBoe    T    G        0      0        2 
  18   chr18_2698709     ZGre    T    G        1      2        2 
  18   chr18_2698709     ZHar    T    G        0      0        2 
  18   chr18_2698709   Sample    T    G        0      0        2 
  18   chr18_2703694     AAsi    C    T        0      0        2 
  18   chr18_2703694     AKia    C    T        0      0        2 
  18   chr18_2703694     AOna    C    T        0      0        2 
  18   chr18_2703694     ASom    C    T        0      0        2 
  18   chr18_2703694     HCab    C    T        1      2        2 
  18   chr18_2703694     HPrz    C    T        1      2        2 
  18   chr18_2703694     ZBoe    C    T        0      0        2 
  18   chr18_2703694     ZGre    C    T        0      0        2 
  18   chr18_2703694     ZHar    C    T        0      0        2 
  18   chr18_2703694   Sample    C    T        1      2        2 
  18   chr18_2712030     AAsi    C    T        0      0        2 
  18   chr18_2712030     AKia    C    T        0      0        2 
  18   chr18_2712030     AOna    C    T        0      0        2 
  18   chr18_2712030     ASom    C    T        0      0        2 
  18   chr18_2712030     HCab    C    T        1      2        2 
  18   chr18_2712030     HPrz    C    T        1      2        2 
  18   chr18_2712030     ZBoe    C    T        0      0        2 
  18   chr18_2712030     ZGre    C    T        0      0        2 
  18   chr18_2712030     ZHar    C    T        0      0        2 
  18   chr18_2712030   Sample    C    T        1      2        2 
  18   chr18_2726268     AAsi    G    A        0      0        2 
  18   chr18_2726268     AKia    G    A        0      0        2 
  18   chr18_2726268     AOna    G    A        0      0        2 
  18   chr18_2726268     ASom    G    A        0      0        2 
  18   chr18_2726268     HCab    G    A        1      2        2 
  18   chr18_2726268     HPrz    G    A        1      2        2 
  18   chr18_2726268     ZBoe    G    A        0      0        2 
  18   chr18_2726268     ZGre    G    A        0      0        2 
  18   chr18_2726268     ZHar    G    A        0      0        2 
  18   chr18_2726268   Sample    G    A        1      2        2 
  18   chr18_2726309     AAsi    C    T        0      0        2 
  18   chr18_2726309     AKia    C    T        0      0        2 
  18   chr18_2726309     AOna    C    T        0      0        2 
  18   chr18_2726309     ASom    C    T        0      0        2 
  18   chr18_2726309     HCab    C    T        1      2        2 
  18   chr18_2726309     HPrz    C    T        1      2        2 
  18   chr18_2726309     ZBoe    C    T        0      0        2 
  18   chr18_2726309     ZGre    C    T        0      0        2 
  18   chr18_2726309     ZHar    C    T        0      0        2 
  18   chr18_2726309   Sample    C    T        1      2        2 
  18   chr18_2731669     AAsi    C    G        0      0        2 
  18   chr18_2731669     AKia    C    G        0      0        2 
  18   chr18_2731669     AOna    C    G        0      0        2 
  18   chr18_2731669     ASom    C    G        0      0        2 
  18   chr18_2731669     HCab    C    G        0      0        2 
  18   chr18_2731669     HPrz    C    G        0      0        2 
  18   chr18_2731669     ZBoe    C    G        1      2        2 
  18   chr18_2731669     ZGre    C    G        0      0        2 
  18   chr18_2731669     ZHar    C    G        0      0        2 
  18   chr18_2731669   Sample    C    G        0      0        2 
  18   chr18_2735257     AAsi    A    C        0      0        2 
  18   chr18_2735257     AKia    A    C        0      0        2 
  18   chr18_2735257     AOna    A    C        0      0        2 
  18   chr18_2735257     ASom    A    C        0      0        2 
  18   chr18_2735257     HCab    A    C        1      2        2 
  18   chr18_2735257     HPrz    A    C        1      2        2 
  18   chr18_2735257     ZBoe    A    C        0      0        2 
  18   chr18_2735257     ZGre    A    C        0      0        2 
  18   chr18_2735257     ZHar    A    C        0      0        2 
  18   chr18_2735257   Sample    A    C        1      2        2 
  18   chr18_2738673     AAsi    T    C        0      0        2 
  18   chr18_2738673     AKia    T    C        0      0        2 
  18   chr18_2738673     AOna    T    C        0      0        2 
  18   chr18_2738673     ASom    T    C        0      0        2 
  18   chr18_2738673     HCab    T    C        0      0        2 
  18   chr18_2738673     HPrz    T    C        0      0        2 
  18   chr18_2738673     ZBoe    T    C        0      0        2 
  18   chr18_2738673     ZGre    T    C        1      2        2 
  18   chr18_2738673     ZHar    T    C        1      2        2 
  18   chr18_2738673   Sample    T    C        0      0        2 
  18   chr18_2744725     AAsi    T    C        0      0        2 
  18   chr18_2744725     AKia    T    C        0      0        2 
  18   chr18_2744725     AOna    T    C        0      0        2 
  18   chr18_2744725     ASom    T    C        0      0        2 
  18   chr18_2744725     HCab    T    C        0      0        2 
  18   chr18_2744725     HPrz    T    C        0      0        2 
  18   chr18_2744725     ZBoe    T    C        0      0        2 
  18   chr18_2744725     ZGre    T    C        1      2        2 
  18   chr18_2744725     ZHar    T    C        1      2        2 
  18   chr18_2744725   Sample    T    C        0      0        2 
  18   chr18_2756772     AAsi    A    G        0      0        2 
  18   chr18_2756772     AKia    A    G        0      0        2 
  18   chr18_2756772     AOna    A    G        0      0        2 
  18   chr18_2756772     ASom    A    G        0      0        2 
  18   chr18_2756772     HCab    A    G        0      0        2 
  18   chr18_2756772     HPrz    A    G        0      0        2 
  18   chr18_2756772     ZBoe    A    G        0      0        2 
  18   chr18_2756772     ZGre    A    G        0      0        2 
  18   chr18_2756772     ZHar    A    G        1      2        2 
  18   chr18_2756772   Sample    A    G        0      0        2 
  18   chr18_2772977     AAsi    G    A        0      0        2 
  18   chr18_2772977     AKia    G    A        0      0        2 
  18   chr18_2772977     AOna    G    A        0      0        2 
  18   chr18_2772977     ASom    G    A        0      0        2 
  18   chr18_2772977     HCab    G    A        1      2        2 
  18   chr18_2772977     HPrz    G    A        1      2        2 
  18   chr18_2772977     ZBoe    G    A        0      0        2 
  18   chr18_2772977     ZGre    G    A        0      0        2 
  18   chr18_2772977     ZHar    G    A        0      0        2 
  18   chr18_2772977   Sample    G    A        1      2        2 
  18   chr18_2785955     AAsi    A    G        0      0        2 
  18   chr18_2785955     AKia    A    G        0      0        2 
  18   chr18_2785955     AOna    A    G        0      0        2 
  18   chr18_2785955     ASom    A    G        0      0        2 
  18   chr18_2785955     HCab    A    G        0      0        2 
  18   chr18_2785955     HPrz    A    G        0      0        2 
  18   chr18_2785955     ZBoe    A    G        0      0        2 
  18   chr18_2785955     ZGre    A    G      0.5      1        2 
  18   chr18_2785955     ZHar    A    G        0      0        2 
  18   chr18_2785955   Sample    A    G        0      0        2 
  18   chr18_2786751     AAsi    T    A        0      0        2 
  18   chr18_2786751     AKia    T    A        0      0        2 
  18   chr18_2786751     AOna    T    A        0      0        2 
  18   chr18_2786751     ASom    T    A        0      0        2 
  18   chr18_2786751     HCab    T    A        1      2        2 
  18   chr18_2786751     HPrz    T    A        1      2        2 
  18   chr18_2786751     ZBoe    T    A        0      0        2 
  18   chr18_2786751     ZGre    T    A        0      0        2 
  18   chr18_2786751     ZHar    T    A        0      0        2 
  18   chr18_2786751   Sample    T    A        1      2        2 
  18   chr18_2790701     AAsi    T    G        0      0        2 
  18   chr18_2790701     AKia    T    G        0      0        2 
  18   chr18_2790701     AOna    T    G        0      0        2 
  18   chr18_2790701     ASom    T    G        0      0        2 
  18   chr18_2790701     HCab    T    G        1      2        2 
  18   chr18_2790701     HPrz    T    G        1      2        2 
  18   chr18_2790701     ZBoe    T    G        0      0        2 
  18   chr18_2790701     ZGre    T    G        0      0        2 
  18   chr18_2790701     ZHar    T    G        0      0        2 
  18   chr18_2790701   Sample    T    G        1      2        2 
  18   chr18_2793285     AAsi    A    G      0.5      1        2 
  18   chr18_2793285     AKia    A    G        0      0        2 
  18   chr18_2793285     AOna    A    G        0      0        2 
  18   chr18_2793285     ASom    A    G        0      0        2 
  18   chr18_2793285     HCab    A    G        0      0        2 
  18   chr18_2793285     HPrz    A    G        0      0        2 
  18   chr18_2793285     ZBoe    A    G        0      0        2 
  18   chr18_2793285     ZGre    A    G        0      0        2 
  18   chr18_2793285     ZHar    A    G        0      0        2 
  18   chr18_2793285   Sample    A    G        0      0        2 
  18   chr18_2794441     AAsi    G    A        0      0        2 
  18   chr18_2794441     AKia    G    A        0      0        2 
  18   chr18_2794441     AOna    G    A        0      0        2 
  18   chr18_2794441     ASom    G    A        0      0        2 
  18   chr18_2794441     HCab    G    A        1      2        2 
  18   chr18_2794441     HPrz    G    A        1      2        2 
  18   chr18_2794441     ZBoe    G    A        0      0        2 
  18   chr18_2794441     ZGre    G    A        0      0        2 
  18   chr18_2794441     ZHar    G    A        0      0        2 
  18   chr18_2794441   Sample    G    A        1      2        2 
  18   chr18_2794634     AAsi    C    T        0      0        2 
  18   chr18_2794634     AKia    C    T        0      0        2 
  18   chr18_2794634     AOna    C    T        0      0        2 
  18   chr18_2794634     ASom    C    T        0      0        2 
  18   chr18_2794634     HCab    C    T        1      2        2 
  18   chr18_2794634     HPrz    C    T        1      2        2 
  18   chr18_2794634     ZBoe    C    T        0      0        2 
  18   chr18_2794634     ZGre    C    T        0      0        2 
  18   chr18_2794634     ZHar    C    T        0      0        2 
  18   chr18_2794634   Sample    C    T        1      2        2 
  18   chr18_2798789     AAsi    C    T        0      0        2 
  18   chr18_2798789     AKia    C    T        0      0        2 
  18   chr18_2798789     AOna    C    T        0      0        2 
  18   chr18_2798789     ASom    C    T        0      0        2 
  18   chr18_2798789     HCab    C    T        1      2        2 
  18   chr18_2798789     HPrz    C    T        1      2        2 
  18   chr18_2798789     ZBoe    C    T        0      0        2 
  18   chr18_2798789     ZGre    C    T        0      0        2 
  18   chr18_2798789     ZHar    C    T        0      0        2 
  18   chr18_2798789   Sample    C    T        1      2        2 
  18   chr18_2814253     AAsi    A    G        0      0        2 
  18   chr18_2814253     AKia    A    G        0      0        2 
  18   chr18_2814253     AOna    A    G        0      0        2 
  18   chr18_2814253     ASom    A    G        0      0        2 
  18   chr18_2814253     HCab    A    G        0      0        2 
  18   chr18_2814253     HPrz    A    G        0      0        2 
  18   chr18_2814253     ZBoe    A    G        0      0        2 
  18   chr18_2814253     ZGre    A    G        0      0        2 
  18   chr18_2814253     ZHar    A    G        1      2        2 
  18   chr18_2814253   Sample    A    G        0      0        2 
  18   chr18_2828913     AAsi    A    T        0      0        2 
  18   chr18_2828913     AKia    A    T        0      0        2 
  18   chr18_2828913     AOna    A    T        0      0        2 
  18   chr18_2828913     ASom    A    T        0      0        2 
  18   chr18_2828913     HCab    A    T        0      0        2 
  18   chr18_2828913     HPrz    A    T        0      0        2 
  18   chr18_2828913     ZBoe    A    T        1      2        2 
  18   chr18_2828913     ZGre    A    T        0      0        2 
  18   chr18_2828913     ZHar    A    T        0      0        2 
  18   chr18_2828913   Sample    A    T        0      0        2 
  18   chr18_2830299     AAsi    G    T        0      0        2 
  18   chr18_2830299     AKia    G    T        0      0        2 
  18   chr18_2830299     AOna    G    T        0      0        2 
  18   chr18_2830299     ASom    G    T        0      0        2 
  18   chr18_2830299     HCab    G    T        1      2        2 
  18   chr18_2830299     HPrz    G    T        1      2        2 
  18   chr18_2830299     ZBoe    G    T        0      0        2 
  18   chr18_2830299     ZGre    G    T        0      0        2 
  18   chr18_2830299     ZHar    G    T        0      0        2 
  18   chr18_2830299   Sample    G    T        1      2        2 
  18   chr18_2832831     AAsi    A    G        0      0        2 
  18   chr18_2832831     AKia    A    G        0      0        2 
  18   chr18_2832831     AOna    A    G        0      0        2 
  18   chr18_2832831     ASom    A    G        0      0        2 
  18   chr18_2832831     HCab    A    G        0      0        2 
  18   chr18_2832831     HPrz    A    G      0.5      1        2 
  18   chr18_2832831     ZBoe    A    G        0      0        2 
  18   chr18_2832831     ZGre    A    G        0      0        2 
  18   chr18_2832831     ZHar    A    G        0      0        2 
  18   chr18_2832831   Sample    A    G        1      2        2 
  18   chr18_2841900     AAsi    G    A        0      0        2 
  18   chr18_2841900     AKia    G    A        0      0        2 
  18   chr18_2841900     AOna    G    A        0      0        2 
  18   chr18_2841900     ASom    G    A        0      0        2 
  18   chr18_2841900     HCab    G    A        0      0        2 
  18   chr18_2841900     HPrz    G    A        0      0        2 
  18   chr18_2841900     ZBoe    G    A        0      0        2 
  18   chr18_2841900     ZGre    G    A        0      0        2 
  18   chr18_2841900     ZHar    G    A        1      2        2 
  18   chr18_2841900   Sample    G    A        0      0        2 
  18   chr18_2856586     AAsi    A    G        0      0        2 
  18   chr18_2856586     AKia    A    G      0.5      1        2 
  18   chr18_2856586     AOna    A    G        0      0        2 
  18   chr18_2856586     ASom    A    G        0      0        2 
  18   chr18_2856586     HCab    A    G        1      2        2 
  18   chr18_2856586     HPrz    A    G        1      2        2 
  18   chr18_2856586     ZBoe    A    G        0      0        2 
  18   chr18_2856586     ZGre    A    G        0      0        2 
  18   chr18_2856586     ZHar    A    G        0      0        2 
  18   chr18_2856586   Sample    A    G        1      2        2 
  18   chr18_2857515     AAsi    G    A        0      0        2 
  18   chr18_2857515     AKia    G    A        0      0        2 
  18   chr18_2857515     AOna    G    A        0      0        2 
  18   chr18_2857515     ASom    G    A        0      0        2 
  18   chr18_2857515     HCab    G    A        0      0        2 
  18   chr18_2857515     HPrz    G    A        0      0        2 
  18   chr18_2857515     ZBoe    G    A      0.5      1        2 
  18   chr18_2857515     ZGre    G    A        0      0        2 
  18   chr18_2857515     ZHar    G    A        0      0        2 
  18   chr18_2857515   Sample    G    A        0      0        2 
  18   chr18_2861467     AAsi    G    A        0      0        2 
  18   chr18_2861467     AKia    G    A        0      0        2 
  18   chr18_2861467     AOna    G    A        0      0        2 
  18   chr18_2861467     ASom    G    A        0      0        2 
  18   chr18_2861467     HCab    G    A        1      2        2 
  18   chr18_2861467     HPrz    G    A        1      2        2 
  18   chr18_2861467     ZBoe    G    A        0      0        2 
  18   chr18_2861467     ZGre    G    A        0      0        2 
  18   chr18_2861467     ZHar    G    A        0      0        2 
  18   chr18_2861467   Sample    G    A        1      2        2 
  18   chr18_2880456     AAsi    G    T        0      0        2 
  18   chr18_2880456     AKia    G    T        0      0        2 
  18   chr18_2880456     AOna    G    T        0      0        2 
  18   chr18_2880456     ASom    G    T        0      0        2 
  18   chr18_2880456     HCab    G    T        1      2        2 
  18   chr18_2880456     HPrz    G    T        1      2        2 
  18   chr18_2880456     ZBoe    G    T        0      0        2 
  18   chr18_2880456     ZGre    G    T        0      0        2 
  18   chr18_2880456     ZHar    G    T        0      0        2 
  18   chr18_2880456   Sample    G    T        1      2        2 
  18   chr18_2881838     AAsi    G    A        1      2        2 
  18   chr18_2881838     AKia    G    A        0      0        2 
  18   chr18_2881838     AOna    G    A        0      0        2 
  18   chr18_2881838     ASom    G    A        1      2        2 
  18   chr18_2881838     HCab    G    A        0      0        2 
  18   chr18_2881838     HPrz    G    A        0      0        2 
  18   chr18_2881838     ZBoe    G    A        0      0        2 
  18   chr18_2881838     ZGre    G    A        0      0        2 
  18   chr18_2881838     ZHar    G    A        0      0        2 
  18   chr18_2881838   Sample    G    A        0      0        2 
  18   chr18_2887346     AAsi    T    C        0      0        2 
  18   chr18_2887346     AKia    T    C        0      0        2 
  18   chr18_2887346     AOna    T    C        0      0        2 
  18   chr18_2887346     ASom    T    C        0      0        2 
  18   chr18_2887346     HCab    T    C        1      2        2 
  18   chr18_2887346     HPrz    T    C        1      2        2 
  18   chr18_2887346     ZBoe    T    C        0      0        2 
  18   chr18_2887346     ZGre    T    C        0      0        2 
  18   chr18_2887346     ZHar    T    C        0      0        2 
  18   chr18_2887346   Sample    T    C        1      2        2 
  18   chr18_2894807     AAsi    C    G        1      2        2 
  18   chr18_2894807     AKia    C    G        0      0        2 
  18   chr18_2894807     AOna    C    G        0      0        2 
  18   chr18_2894807     ASom    C    G        1      2        2 
  18   chr18_2894807     HCab    C    G        0      0        2 
  18   chr18_2894807     HPrz    C    G        0      0        2 
  18   chr18_2894807     ZBoe    C    G        0      0        2 
  18   chr18_2894807     ZGre    C    G        0      0        2 
  18   chr18_2894807     ZHar    C    G        0      0        2 
  18   chr18_2894807   Sample    C    G        0      0        2 
  18   chr18_2895308     AAsi    G    C        0      0        2 
  18   chr18_2895308     AKia    G    C        0      0        2 
  18   chr18_2895308     AOna    G    C        0      0        2 
  18   chr18_2895308     ASom    G    C        0      0        2 
  18   chr18_2895308     HCab    G    C        0      0        2 
  18   chr18_2895308     HPrz    G    C        0      0        2 
  18   chr18_2895308     ZBoe    G    C        1      2        2 
  18   chr18_2895308     ZGre    G    C        0      0        2 
  18   chr18_2895308     ZHar    G    C        1      2        2 
  18   chr18_2895308   Sample    G    C        0      0        2 
  18   chr18_2919409     AAsi    A    G        0      0        2 
  18   chr18_2919409     AKia    A    G        0      0        2 
  18   chr18_2919409     AOna    A    G        0      0        2 
  18   chr18_2919409     ASom    A    G        0      0        2 
  18   chr18_2919409     HCab    A    G        1      2        2 
  18   chr18_2919409     HPrz    A    G        0      0        2 
  18   chr18_2919409     ZBoe    A    G        0      0        2 
  18   chr18_2919409     ZGre    A    G        0      0        2 
  18   chr18_2919409     ZHar    A    G        0      0        2 
  18   chr18_2919409   Sample    A    G        0      0        2 
  18   chr18_2924085     AAsi    T    C        0      0        2 
  18   chr18_2924085     AKia    T    C        1      2        2 
  18   chr18_2924085     AOna    T    C        1      2        2 
  18   chr18_2924085     ASom    T    C        0      0        2 
  18   chr18_2924085     HCab    T    C        0      0        2 
  18   chr18_2924085     HPrz    T    C        0      0        2 
  18   chr18_2924085     ZBoe    T    C        0      0        2 
  18   chr18_2924085     ZGre    T    C        0      0        2 
  18   chr18_2924085     ZHar    T    C        0      0        2 
  18   chr18_2924085   Sample    T    C        0      0        2 
  18   chr18_2930134     AAsi    G    A        0      0        2 
  18   chr18_2930134     AKia    G    A        0      0        2 
  18   chr18_2930134     AOna    G    A        0      0        2 
  18   chr18_2930134     ASom    G    A        0      0        2 
  18   chr18_2930134     HCab    G    A        0      0        2 
  18   chr18_2930134     HPrz    G    A        0      0        2 
  18   chr18_2930134     ZBoe    G    A        0      0        2 
  18   chr18_2930134     ZGre    G    A        0      0        2 
  18   chr18_2930134     ZHar    G    A        1      2        2 
  18   chr18_2930134   Sample    G    A        0      0        2 
  18   chr18_2931963     AAsi    C    T        0      0        2 
  18   chr18_2931963     AKia    C    T        0      0        2 
  18   chr18_2931963     AOna    C    T        0      0        2 
  18   chr18_2931963     ASom    C    T        0      0        2 
  18   chr18_2931963     HCab    C    T        1      2        2 
  18   chr18_2931963     HPrz    C    T        1      2        2 
  18   chr18_2931963     ZBoe    C    T        0      0        2 
  18   chr18_2931963     ZGre    C    T        0      0        2 
  18   chr18_2931963     ZHar    C    T        0      0        2 
  18   chr18_2931963   Sample    C    T        1      2        2 
  18   chr18_2944814     AAsi    C    G        0      0        2 
  18   chr18_2944814     AKia    C    G        0      0        2 
  18   chr18_2944814     AOna    C    G        0      0        2 
  18   chr18_2944814     ASom    C    G        0      0        2 
  18   chr18_2944814     HCab    C    G      0.5      1        2 
  18   chr18_2944814     HPrz    C    G        0      0        2 
  18   chr18_2944814     ZBoe    C    G        0      0        2 
  18   chr18_2944814     ZGre    C    G        0      0        2 
  18   chr18_2944814     ZHar    C    G        0      0        2 
  18   chr18_2944814   Sample    C    G        1      2        2 
  18   chr18_2946679     AAsi    C    T        0      0        2 
  18   chr18_2946679     AKia    C    T        0      0        2 
  18   chr18_2946679     AOna    C    T        0      0        2 
  18   chr18_2946679     ASom    C    T        0      0        2 
  18   chr18_2946679     HCab    C    T        0      0        2 
  18   chr18_2946679     HPrz    C    T        0      0        2 
  18   chr18_2946679     ZBoe    C    T        0      0        2 
  18   chr18_2946679     ZGre    C    T        1      2        2 
  18   chr18_2946679     ZHar    C    T        0      0        2 
  18   chr18_2946679   Sample    C    T        0      0        2 
  18   chr18_2949599     AAsi    G    A        0      0        2 
  18   chr18_2949599     AKia    G    A        0      0        2 
  18   chr18_2949599     AOna    G    A        0      0        2 
  18   chr18_2949599     ASom    G    A        0      0        2 
  18   chr18_2949599     HCab    G    A        0      0        2 
  18   chr18_2949599     HPrz    G    A        0      0        2 
  18   chr18_2949599     ZBoe    G    A        0      0        2 
  18   chr18_2949599     ZGre    G    A        1      2        2 
  18   chr18_2949599     ZHar    G    A        0      0        2 
  18   chr18_2949599   Sample    G    A        0      0        2 
  18   chr18_2950416     AAsi    G    A        0      0        2 
  18   chr18_2950416     AKia    G    A        0      0        2 
  18   chr18_2950416     AOna    G    A        0      0        2 
  18   chr18_2950416     ASom    G    A        0      0        2 
  18   chr18_2950416     HCab    G    A      0.5      1        2 
  18   chr18_2950416     HPrz    G    A        1      2        2 
  18   chr18_2950416     ZBoe    G    A        0      0        2 
  18   chr18_2950416     ZGre    G    A        0      0        2 
  18   chr18_2950416     ZHar    G    A        0      0        2 
  18   chr18_2950416   Sample    G    A        0      0        2 
  18   chr18_2951090     AAsi    G    C        0      0        2 
  18   chr18_2951090     AKia    G    C        0      0        2 
  18   chr18_2951090     AOna    G    C        0      0        2 
  18   chr18_2951090     ASom    G    C        0      0        2 
  18   chr18_2951090     HCab    G    C        1      2        2 
  18   chr18_2951090     HPrz    G    C        1      2        2 
  18   chr18_2951090     ZBoe    G    C        0      0        2 
  18   chr18_2951090     ZGre    G    C        0      0        2 
  18   chr18_2951090     ZHar    G    C        0      0        2 
  18   chr18_2951090   Sample    G    C        1      2        2 
  18   chr18_2952033     AAsi    A    G        0      0        2 
  18   chr18_2952033     AKia    A    G        0      0        2 
  18   chr18_2952033     AOna    A    G        0      0        2 
  18   chr18_2952033     ASom    A    G        0      0        2 
  18   chr18_2952033     HCab    A    G        0      0        2 
  18   chr18_2952033     HPrz    A    G        0      0        2 
  18   chr18_2952033     ZBoe    A    G        0      0        2 
  18   chr18_2952033     ZGre    A    G        1      2        2 
  18   chr18_2952033     ZHar    A    G        0      0        2 
  18   chr18_2952033   Sample    A    G        0      0        2 
  18   chr18_2963250     AAsi    C    T        0      0        2 
  18   chr18_2963250     AKia    C    T        0      0        2 
  18   chr18_2963250     AOna    C    T        0      0        2 
  18   chr18_2963250     ASom    C    T        0      0        2 
  18   chr18_2963250     HCab    C    T        0      0        2 
  18   chr18_2963250     HPrz    C    T        0      0        2 
  18   chr18_2963250     ZBoe    C    T        0      0        2 
  18   chr18_2963250     ZGre    C    T        1      2        2 
  18   chr18_2963250     ZHar    C    T        0      0        2 
  18   chr18_2963250   Sample    C    T        0      0        2 
  18   chr18_2971188     AAsi    C    G        0      0        2 
  18   chr18_2971188     AKia    C    G        0      0        2 
  18   chr18_2971188     AOna    C    G        0      0        2 
  18   chr18_2971188     ASom    C    G        0      0        2 
  18   chr18_2971188     HCab    C    G        0      0        2 
  18   chr18_2971188     HPrz    C    G        1      2        2 
  18   chr18_2971188     ZBoe    C    G        0      0        2 
  18   chr18_2971188     ZGre    C    G        0      0        2 
  18   chr18_2971188     ZHar    C    G        0      0        2 
  18   chr18_2971188   Sample    C    G        1      2        2 
  18   chr18_2975620     AAsi    C    G        0      0        2 
  18   chr18_2975620     AKia    C    G        0      0        2 
  18   chr18_2975620     AOna    C    G        0      0        2 
  18   chr18_2975620     ASom    C    G        0      0        2 
  18   chr18_2975620     HCab    C    G        0      0        2 
  18   chr18_2975620     HPrz    C    G        0      0        2 
  18   chr18_2975620     ZBoe    C    G        0      0        2 
  18   chr18_2975620     ZGre    C    G        0      0        2 
  18   chr18_2975620     ZHar    C    G      0.5      1        2 
  18   chr18_2975620   Sample    C    G        0      0        2 
  18   chr18_2986096     AAsi    A    G        0      0        2 
  18   chr18_2986096     AKia    A    G        0      0        2 
  18   chr18_2986096     AOna    A    G        0      0        2 
  18   chr18_2986096     ASom    A    G        0      0        2 
  18   chr18_2986096     HCab    A    G        1      2        2 
  18   chr18_2986096     HPrz    A    G        1      2        2 
  18   chr18_2986096     ZBoe    A    G        0      0        2 
  18   chr18_2986096     ZGre    A    G        0      0        2 
  18   chr18_2986096     ZHar    A    G        1      2        2 
  18   chr18_2986096   Sample    A    G        1      2        2 
  18   chr18_2995797     AAsi    A    G        0      0        2 
  18   chr18_2995797     AKia    A    G        0      0        2 
  18   chr18_2995797     AOna    A    G        0      0        2 
  18   chr18_2995797     ASom    A    G        0      0        2 
  18   chr18_2995797     HCab    A    G        0      0        2 
  18   chr18_2995797     HPrz    A    G      0.5      1        2 
  18   chr18_2995797     ZBoe    A    G        0      0        2 
  18   chr18_2995797     ZGre    A    G        0      0        2 
  18   chr18_2995797     ZHar    A    G        0      0        2 
  18   chr18_2995797   Sample    A    G        0      0        2 
  18   chr18_3000541     AAsi    A    G        0      0        2 
  18   chr18_3000541     AKia    A    G        0      0        2 
  18   chr18_3000541     AOna    A    G        0      0        2 
  18   chr18_3000541     ASom    A    G        0      0        2 
  18   chr18_3000541     HCab    A    G        0      0        2 
  18   chr18_3000541     HPrz    A    G        0      0        2 
  18   chr18_3000541     ZBoe    A    G        0      0        2 
  18   chr18_3000541     ZGre    A    G        0      0        2 
  18   chr18_3000541     ZHar    A    G        1      2        2 
  18   chr18_3000541   Sample    A    G        0      0        2 
  18   chr18_3012587     AAsi    G    C      0.5      1        2 
  18   chr18_3012587     AKia    G    C        0      0        2 
  18   chr18_3012587     AOna    G    C        0      0        2 
  18   chr18_3012587     ASom    G    C        0      0        2 
  18   chr18_3012587     HCab    G    C        0      0        2 
  18   chr18_3012587     HPrz    G    C        0      0        2 
  18   chr18_3012587     ZBoe    G    C        0      0        2 
  18   chr18_3012587     ZGre    G    C        0      0        2 
  18   chr18_3012587     ZHar    G    C        0      0        2 
  18   chr18_3012587   Sample    G    C        0      0        2 
  18   chr18_3018162     AAsi    G    A        0      0        2 
  18   chr18_3018162     AKia    G    A        0      0        2 
  18   chr18_3018162     AOna    G    A        0      0        2 
  18   chr18_3018162     ASom    G    A        0      0        2 
  18   chr18_3018162     HCab    G    A        1      2        2 
  18   chr18_3018162     HPrz    G    A        0      0        2 
  18   chr18_3018162     ZBoe    G    A        0      0        2 
  18   chr18_3018162     ZGre    G    A        0      0        2 
  18   chr18_3018162     ZHar    G    A        0      0        2 
  18   chr18_3018162   Sample    G    A        1      2        2 
  18   chr18_3027315     AAsi    G    T        0      0        2 
  18   chr18_3027315     AKia    G    T        0      0        2 
  18   chr18_3027315     AOna    G    T        0      0        2 
  18   chr18_3027315     ASom    G    T        0      0        2 
  18   chr18_3027315     HCab    G    T        0      0        2 
  18   chr18_3027315     HPrz    G    T        0      0        2 
  18   chr18_3027315     ZBoe    G    T        0      0        2 
  18   chr18_3027315     ZGre    G    T      0.5      1        2 
  18   chr18_3027315     ZHar    G    T        0      0        2 
  18   chr18_3027315   Sample    G    T        0      0        2 
  18   chr18_3032084     AAsi    C    T        0      0        2 
  18   chr18_3032084     AKia    C    T        0      0        2 
  18   chr18_3032084     AOna    C    T        0      0        2 
  18   chr18_3032084     ASom    C    T        0      0        2 
  18   chr18_3032084     HCab    C    T        1      2        2 
  18   chr18_3032084     HPrz    C    T        1      2        2 
  18   chr18_3032084     ZBoe    C    T        0      0        2 
  18   chr18_3032084     ZGre    C    T        0      0        2 
  18   chr18_3032084     ZHar    C    T        0      0        2 
  18   chr18_3032084   Sample    C    T        1      2        2 
  18   chr18_3068209     AAsi    T    C        0      0        2 
  18   chr18_3068209     AKia    T    C        0      0        2 
  18   chr18_3068209     AOna    T    C        0      0        2 
  18   chr18_3068209     ASom    T    C        0      0        2 
  18   chr18_3068209     HCab    T    C        1      2        2 
  18   chr18_3068209     HPrz    T    C        1      2        2 
  18   chr18_3068209     ZBoe    T    C        0      0        2 
  18   chr18_3068209     ZGre    T    C        0      0        2 
  18   chr18_3068209     ZHar    T    C        0      0        2 
  18   chr18_3068209   Sample    T    C        1      2        2 
  18   chr18_3074679     AAsi    T    G        0      0        2 
  18   chr18_3074679     AKia    T    G        0      0        2 
  18   chr18_3074679     AOna    T    G        0      0        2 
  18   chr18_3074679     ASom    T    G        0      0        2 
  18   chr18_3074679     HCab    T    G        1      2        2 
  18   chr18_3074679     HPrz    T    G        1      2        2 
  18   chr18_3074679     ZBoe    T    G        0      0        2 
  18   chr18_3074679     ZGre    T    G        0      0        2 
  18   chr18_3074679     ZHar    T    G        0      0        2 
  18   chr18_3074679   Sample    T    G        1      2        2 
  18   chr18_3077247     AAsi    C    T        0      0        2 
  18   chr18_3077247     AKia    C    T        0      0        2 
  18   chr18_3077247     AOna    C    T        0      0        2 
  18   chr18_3077247     ASom    C    T        0      0        2 
  18   chr18_3077247     HCab    C    T        1      2        2 
  18   chr18_3077247     HPrz    C    T        1      2        2 
  18   chr18_3077247     ZBoe    C    T        0      0        2 
  18   chr18_3077247     ZGre    C    T        0      0        2 
  18   chr18_3077247     ZHar    C    T        0      0        2 
  18   chr18_3077247   Sample    C    T        1      2        2 
  18   chr18_3079005     AAsi    C    G        0      0        2 
  18   chr18_3079005     AKia    C    G        0      0        2 
  18   chr18_3079005     AOna    C    G        0      0        2 
  18   chr18_3079005     ASom    C    G        0      0        2 
  18   chr18_3079005     HCab    C    G        0      0        2 
  18   chr18_3079005     HPrz    C    G        0      0        2 
  18   chr18_3079005     ZBoe    C    G        0      0        2 
  18   chr18_3079005     ZGre    C    G        1      2        2 
  18   chr18_3079005     ZHar    C    G        0      0        2 
  18   chr18_3079005   Sample    C    G        0      0        2 
  18   chr18_3079611     AAsi    C    T        0      0        2 
  18   chr18_3079611     AKia    C    T        0      0        2 
  18   chr18_3079611     AOna    C    T        0      0        2 
  18   chr18_3079611     ASom    C    T        0      0        2 
  18   chr18_3079611     HCab    C    T        1      2        2 
  18   chr18_3079611     HPrz    C    T        1      2        2 
  18   chr18_3079611     ZBoe    C    T        0      0        2 
  18   chr18_3079611     ZGre    C    T        0      0        2 
  18   chr18_3079611     ZHar    C    T        0      0        2 
  18   chr18_3079611   Sample    C    T        1      2        2 
  18   chr18_3081800     AAsi    T    C      0.5      1        2 
  18   chr18_3081800     AKia    T    C        0      0        2 
  18   chr18_3081800     AOna    T    C        0      0        2 
  18   chr18_3081800     ASom    T    C        1      2        2 
  18   chr18_3081800     HCab    T    C        0      0        2 
  18   chr18_3081800     HPrz    T    C        0      0        2 
  18   chr18_3081800     ZBoe    T    C        0      0        2 
  18   chr18_3081800     ZGre    T    C        0      0        2 
  18   chr18_3081800     ZHar    T    C        0      0        2 
  18   chr18_3081800   Sample    T    C        0      0        2 
  18   chr18_3082117     AAsi    G    A        0      0        2 
  18   chr18_3082117     AKia    G    A        1      2        2 
  18   chr18_3082117     AOna    G    A        1      2        2 
  18   chr18_3082117     ASom    G    A        0      0        2 
  18   chr18_3082117     HCab    G    A        0      0        2 
  18   chr18_3082117     HPrz    G    A        0      0        2 
  18   chr18_3082117     ZBoe    G    A        0      0        2 
  18   chr18_3082117     ZGre    G    A        0      0        2 
  18   chr18_3082117     ZHar    G    A        0      0        2 
  18   chr18_3082117   Sample    G    A        0      0        2 
  18   chr18_3084555     AAsi    C    G        0      0        2 
  18   chr18_3084555     AKia    C    G        1      2        2 
  18   chr18_3084555     AOna    C    G        1      2        2 
  18   chr18_3084555     ASom    C    G        0      0        2 
  18   chr18_3084555     HCab    C    G        0      0        2 
  18   chr18_3084555     HPrz    C    G        0      0        2 
  18   chr18_3084555     ZBoe    C    G        0      0        2 
  18   chr18_3084555     ZGre    C    G        0      0        2 
  18   chr18_3084555     ZHar    C    G        1      2        2 
  18   chr18_3084555   Sample    C    G        0      0        2 
  18   chr18_3113468     AAsi    T    C        0      0        2 
  18   chr18_3113468     AKia    T    C        0      0        2 
  18   chr18_3113468     AOna    T    C        0      0        2 
  18   chr18_3113468     ASom    T    C        0      0        2 
  18   chr18_3113468     HCab    T    C        1      2        2 
  18   chr18_3113468     HPrz    T    C        1      2        2 
  18   chr18_3113468     ZBoe    T    C        0      0        2 
  18   chr18_3113468     ZGre    T    C        0      0        2 
  18   chr18_3113468     ZHar    T    C        0      0        2 
  18   chr18_3113468   Sample    T    C        0      0        2 
  18   chr18_3113811     AAsi    G    C        0      0        2 
  18   chr18_3113811     AKia    G    C        0      0        2 
  18   chr18_3113811     AOna    G    C        0      0        2 
  18   chr18_3113811     ASom    G    C        0      0        2 
  18   chr18_3113811     HCab    G    C        1      2        2 
  18   chr18_3113811     HPrz    G    C        1      2        2 
  18   chr18_3113811     ZBoe    G    C        0      0        2 
  18   chr18_3113811     ZGre    G    C        0      0        2 
  18   chr18_3113811     ZHar    G    C        0      0        2 
  18   chr18_3113811   Sample    G    C        1      2        2 
  18   chr18_3114650     AAsi    G    C        0      0        2 
  18   chr18_3114650     AKia    G    C        0      0        2 
  18   chr18_3114650     AOna    G    C        0      0        2 
  18   chr18_3114650     ASom    G    C        0      0        2 
  18   chr18_3114650     HCab    G    C        1      2        2 
  18   chr18_3114650     HPrz    G    C        1      2        2 
  18   chr18_3114650     ZBoe    G    C        0      0        2 
  18   chr18_3114650     ZGre    G    C        0      0        2 
  18   chr18_3114650     ZHar    G    C        0      0        2 
  18   chr18_3114650   Sample    G    C        1      2        2 
  18   chr18_3115864     AAsi    G    A        1      2        2 
  18   chr18_3115864     AKia    G    A        0      0        2 
  18   chr18_3115864     AOna    G    A        0      0        2 
  18   chr18_3115864     ASom    G    A        1      2        2 
  18   chr18_3115864     HCab    G    A        0      0        2 
  18   chr18_3115864     HPrz    G    A        0      0        2 
  18   chr18_3115864     ZBoe    G    A        0      0        2 
  18   chr18_3115864     ZGre    G    A        0      0        2 
  18   chr18_3115864     ZHar    G    A        0      0        2 
  18   chr18_3115864   Sample    G    A        0      0        2 
  18   chr18_3116476     AAsi    C    T        0      0        2 
  18   chr18_3116476     AKia    C    T        0      0        2 
  18   chr18_3116476     AOna    C    T        0      0        2 
  18   chr18_3116476     ASom    C    T        0      0        2 
  18   chr18_3116476     HCab    C    T        1      2        2 
  18   chr18_3116476     HPrz    C    T        1      2        2 
  18   chr18_3116476     ZBoe    C    T        0      0        2 
  18   chr18_3116476     ZGre    C    T        0      0        2 
  18   chr18_3116476     ZHar    C    T        0      0        2 
  18   chr18_3116476   Sample    C    T        1      2        2 
  18   chr18_3118384     AAsi    G    A        0      0        2 
  18   chr18_3118384     AKia    G    A        0      0        2 
  18   chr18_3118384     AOna    G    A        0      0        2 
  18   chr18_3118384     ASom    G    A        0      0        2 
  18   chr18_3118384     HCab    G    A        1      2        2 
  18   chr18_3118384     HPrz    G    A        1      2        2 
  18   chr18_3118384     ZBoe    G    A        0      0        2 
  18   chr18_3118384     ZGre    G    A        0      0        2 
  18   chr18_3118384     ZHar    G    A        0      0        2 
  18   chr18_3118384   Sample    G    A        1      2        2 
  18   chr18_3118751     AAsi    A    G        0      0        2 
  18   chr18_3118751     AKia    A    G        0      0        2 
  18   chr18_3118751     AOna    A    G        0      0        2 
  18   chr18_3118751     ASom    A    G        0      0        2 
  18   chr18_3118751     HCab    A    G        0      0        2 
  18   chr18_3118751     HPrz    A    G        0      0        2 
  18   chr18_3118751     ZBoe    A    G        0      0        2 
  18   chr18_3118751     ZGre    A    G        1      2        2 
  18   chr18_3118751     ZHar    A    G        0      0        2 
  18   chr18_3118751   Sample    A    G        0      0        2 
  18   chr18_3120843     AAsi    T    C        0      0        2 
  18   chr18_3120843     AKia    T    C        1      2        2 
  18   chr18_3120843     AOna    T    C        1      2        2 
  18   chr18_3120843     ASom    T    C        0      0        2 
  18   chr18_3120843     HCab    T    C        0      0        2 
  18   chr18_3120843     HPrz    T    C        0      0        2 
  18   chr18_3120843     ZBoe    T    C        0      0        2 
  18   chr18_3120843     ZGre    T    C        0      0        2 
  18   chr18_3120843     ZHar    T    C        0      0        2 
  18   chr18_3120843   Sample    T    C        0      0        2 
  18   chr18_3122594     AAsi    A    G        0      0        2 
  18   chr18_3122594     AKia    A    G        0      0        2 
  18   chr18_3122594     AOna    A    G        0      0        2 
  18   chr18_3122594     ASom    A    G        0      0        2 
  18   chr18_3122594     HCab    A    G        0      0        2 
  18   chr18_3122594     HPrz    A    G        0      0        2 
  18   chr18_3122594     ZBoe    A    G        1      2        2 
  18   chr18_3122594     ZGre    A    G        0      0        2 
  18   chr18_3122594     ZHar    A    G        0      0        2 
  18   chr18_3122594   Sample    A    G        0      0        2 
  18   chr18_3123047     AAsi    A    G        0      0        2 
  18   chr18_3123047     AKia    A    G        0      0        2 
  18   chr18_3123047     AOna    A    G        0      0        2 
  18   chr18_3123047     ASom    A    G        0      0        2 
  18   chr18_3123047     HCab    A    G        0      0        2 
  18   chr18_3123047     HPrz    A    G        0      0        2 
  18   chr18_3123047     ZBoe    A    G        0      0        2 
  18   chr18_3123047     ZGre    A    G        1      2        2 
  18   chr18_3123047     ZHar    A    G        0      0        2 
  18   chr18_3123047   Sample    A    G        0      0        2 
  18   chr18_3132604     AAsi    T    G        0      0        2 
  18   chr18_3132604     AKia    T    G        0      0        2 
  18   chr18_3132604     AOna    T    G        0      0        2 
  18   chr18_3132604     ASom    T    G        0      0        2 
  18   chr18_3132604     HCab    T    G      0.5      1        2 
  18   chr18_3132604     HPrz    T    G        0      0        2 
  18   chr18_3132604     ZBoe    T    G        0      0        2 
  18   chr18_3132604     ZGre    T    G        0      0        2 
  18   chr18_3132604     ZHar    T    G        0      0        2 
  18   chr18_3132604   Sample    T    G        0      0        2 
  18   chr18_3138065     AAsi    T    C        0      0        2 
  18   chr18_3138065     AKia    T    C        0      0        2 
  18   chr18_3138065     AOna    T    C        0      0        2 
  18   chr18_3138065     ASom    T    C        0      0        2 
  18   chr18_3138065     HCab    T    C        0      0        2 
  18   chr18_3138065     HPrz    T    C        0      0        2 
  18   chr18_3138065     ZBoe    T    C        1      2        2 
  18   chr18_3138065     ZGre    T    C        0      0        2 
  18   chr18_3138065     ZHar    T    C        0      0        2 
  18   chr18_3138065   Sample    T    C        0      0        2 
  18   chr18_3140748     AAsi    C    T        0      0        2 
  18   chr18_3140748     AKia    C    T        0      0        2 
  18   chr18_3140748     AOna    C    T        0      0        2 
  18   chr18_3140748     ASom    C    T        0      0        2 
  18   chr18_3140748     HCab    C    T        0      0        2 
  18   chr18_3140748     HPrz    C    T      0.5      1        2 
  18   chr18_3140748     ZBoe    C    T        0      0        2 
  18   chr18_3140748     ZGre    C    T        0      0        2 
  18   chr18_3140748     ZHar    C    T        0      0        2 
  18   chr18_3140748   Sample    C    T        1      2        2 
  18   chr18_3147027     AAsi    C    G        0      0        2 
  18   chr18_3147027     AKia    C    G        0      0        2 
  18   chr18_3147027     AOna    C    G        0      0        2 
  18   chr18_3147027     ASom    C    G        0      0        2 
  18   chr18_3147027     HCab    C    G        1      2        2 
  18   chr18_3147027     HPrz    C    G        1      2        2 
  18   chr18_3147027     ZBoe    C    G        0      0        2 
  18   chr18_3147027     ZGre    C    G        0      0        2 
  18   chr18_3147027     ZHar    C    G        0      0        2 
  18   chr18_3147027   Sample    C    G        1      2        2 
  18   chr18_3147444     AAsi    A    T        0      0        2 
  18   chr18_3147444     AKia    A    T        0      0        2 
  18   chr18_3147444     AOna    A    T        0      0        2 
  18   chr18_3147444     ASom    A    T        0      0        2 
  18   chr18_3147444     HCab    A    T        0      0        2 
  18   chr18_3147444     HPrz    A    T        0      0        2 
  18   chr18_3147444     ZBoe    A    T      0.5      1        2 
  18   chr18_3147444     ZGre    A    T        0      0        2 
  18   chr18_3147444     ZHar    A    T        0      0        2 
  18   chr18_3147444   Sample    A    T        0      0        2 
  18   chr18_3148461     AAsi    T    C        0      0        2 
  18   chr18_3148461     AKia    T    C        0      0        2 
  18   chr18_3148461     AOna    T    C        0      0        2 
  18   chr18_3148461     ASom    T    C        0      0        2 
  18   chr18_3148461     HCab    T    C        1      2        2 
  18   chr18_3148461     HPrz    T    C        1      2        2 
  18   chr18_3148461     ZBoe    T    C        0      0        2 
  18   chr18_3148461     ZGre    T    C        0      0        2 
  18   chr18_3148461     ZHar    T    C        0      0        2 
  18   chr18_3148461   Sample    T    C        0      0        2 
  18   chr18_3148820     AAsi    T    A        0      0        2 
  18   chr18_3148820     AKia    T    A        0      0        2 
  18   chr18_3148820     AOna    T    A        0      0        2 
  18   chr18_3148820     ASom    T    A        1      2        2 
  18   chr18_3148820     HCab    T    A        0      0        2 
  18   chr18_3148820     HPrz    T    A        0      0        2 
  18   chr18_3148820     ZBoe    T    A        0      0        2 
  18   chr18_3148820     ZGre    T    A        0      0        2 
```
