## Supplementary File 8. Zonkey (Schubert et al. 2017) report for donkey specimen Ancient8. for "No genetic evidence yet for hinnies at Mazongshan (400-160 BCE), northwestern China": incl_ts.frq.strat (part 220 of 313)

```
  18   chr18_3148820     ZHar    T    A        0      0        2 
  18   chr18_3148820   Sample    T    A        0      0        2 
  18   chr18_3152559     AAsi    T    C        0      0        2 
  18   chr18_3152559     AKia    T    C        0      0        2 
  18   chr18_3152559     AOna    T    C        0      0        2 
  18   chr18_3152559     ASom    T    C        0      0        2 
  18   chr18_3152559     HCab    T    C        1      2        2 
  18   chr18_3152559     HPrz    T    C        1      2        2 
  18   chr18_3152559     ZBoe    T    C        0      0        2 
  18   chr18_3152559     ZGre    T    C        0      0        2 
  18   chr18_3152559     ZHar    T    C        0      0        2 
  18   chr18_3152559   Sample    T    C        1      2        2 
  18   chr18_3153139     AAsi    A    G        0      0        2 
  18   chr18_3153139     AKia    A    G        0      0        2 
  18   chr18_3153139     AOna    A    G        0      0        2 
  18   chr18_3153139     ASom    A    G        0      0        2 
  18   chr18_3153139     HCab    A    G        0      0        2 
  18   chr18_3153139     HPrz    A    G        0      0        2 
  18   chr18_3153139     ZBoe    A    G        1      2        2 
  18   chr18_3153139     ZGre    A    G        0      0        2 
  18   chr18_3153139     ZHar    A    G        0      0        2 
  18   chr18_3153139   Sample    A    G        0      0        2 
  18   chr18_3158663     AAsi    A    G        0      0        2 
  18   chr18_3158663     AKia    A    G        0      0        2 
  18   chr18_3158663     AOna    A    G        0      0        2 
  18   chr18_3158663     ASom    A    G        0      0        2 
  18   chr18_3158663     HCab    A    G        0      0        2 
  18   chr18_3158663     HPrz    A    G        0      0        2 
  18   chr18_3158663     ZBoe    A    G        0      0        2 
  18   chr18_3158663     ZGre    A    G        1      2        2 
  18   chr18_3158663     ZHar    A    G        0      0        2 
  18   chr18_3158663   Sample    A    G        0      0        2 
  18   chr18_3162833     AAsi    T    C        0      0        2 
  18   chr18_3162833     AKia    T    C        0      0        2 
  18   chr18_3162833     AOna    T    C        0      0        2 
  18   chr18_3162833     ASom    T    C      0.5      1        2 
  18   chr18_3162833     HCab    T    C        0      0        2 
  18   chr18_3162833     HPrz    T    C        0      0        2 
  18   chr18_3162833     ZBoe    T    C        0      0        2 
  18   chr18_3162833     ZGre    T    C        0      0        2 
  18   chr18_3162833     ZHar    T    C        0      0        2 
  18   chr18_3162833   Sample    T    C        0      0        2 
  18   chr18_3165764     AAsi    G    A        0      0        2 
  18   chr18_3165764     AKia    G    A        0      0        2 
  18   chr18_3165764     AOna    G    A        0      0        2 
  18   chr18_3165764     ASom    G    A        0      0        2 
  18   chr18_3165764     HCab    G    A        1      2        2 
  18   chr18_3165764     HPrz    G    A        1      2        2 
  18   chr18_3165764     ZBoe    G    A        0      0        2 
  18   chr18_3165764     ZGre    G    A        0      0        2 
  18   chr18_3165764     ZHar    G    A        0      0        2 
  18   chr18_3165764   Sample    G    A        1      2        2 
  18   chr18_3169392     AAsi    T    C        0      0        2 
  18   chr18_3169392     AKia    T    C        0      0        2 
  18   chr18_3169392     AOna    T    C        0      0        2 
  18   chr18_3169392     ASom    T    C        0      0        2 
  18   chr18_3169392     HCab    T    C        0      0        2 
  18   chr18_3169392     HPrz    T    C        0      0        2 
  18   chr18_3169392     ZBoe    T    C        1      2        2 
  18   chr18_3169392     ZGre    T    C        0      0        2 
  18   chr18_3169392     ZHar    T    C        0      0        2 
  18   chr18_3169392   Sample    T    C        0      0        2 
  18   chr18_3179817     AAsi    A    G        0      0        2 
  18   chr18_3179817     AKia    A    G        0      0        2 
  18   chr18_3179817     AOna    A    G        0      0        2 
  18   chr18_3179817     ASom    A    G        0      0        2 
  18   chr18_3179817     HCab    A    G        0      0        2 
  18   chr18_3179817     HPrz    A    G        0      0        2 
  18   chr18_3179817     ZBoe    A    G      0.5      1        2 
  18   chr18_3179817     ZGre    A    G        0      0        2 
  18   chr18_3179817     ZHar    A    G        0      0        2 
  18   chr18_3179817   Sample    A    G        0      0        2 
  18   chr18_3181095     AAsi    A    G        0      0        2 
  18   chr18_3181095     AKia    A    G        0      0        2 
  18   chr18_3181095     AOna    A    G        0      0        2 
  18   chr18_3181095     ASom    A    G        0      0        2 
  18   chr18_3181095     HCab    A    G        1      2        2 
  18   chr18_3181095     HPrz    A    G        1      2        2 
  18   chr18_3181095     ZBoe    A    G        0      0        2 
  18   chr18_3181095     ZGre    A    G        0      0        2 
  18   chr18_3181095     ZHar    A    G        0      0        2 
  18   chr18_3181095   Sample    A    G        1      2        2 
  18   chr18_3184484     AAsi    C    T        0      0        2 
  18   chr18_3184484     AKia    C    T        0      0        2 
  18   chr18_3184484     AOna    C    T        0      0        2 
  18   chr18_3184484     ASom    C    T        0      0        2 
  18   chr18_3184484     HCab    C    T        1      2        2 
  18   chr18_3184484     HPrz    C    T        1      2        2 
  18   chr18_3184484     ZBoe    C    T        0      0        2 
  18   chr18_3184484     ZGre    C    T        0      0        2 
  18   chr18_3184484     ZHar    C    T        0      0        2 
  18   chr18_3184484   Sample    C    T        1      2        2 
  18   chr18_3185990     AAsi    G    C        0      0        2 
  18   chr18_3185990     AKia    G    C        0      0        2 
  18   chr18_3185990     AOna    G    C        0      0        2 
  18   chr18_3185990     ASom    G    C        0      0        2 
  18   chr18_3185990     HCab    G    C        0      0        2 
  18   chr18_3185990     HPrz    G    C        0      0        2 
  18   chr18_3185990     ZBoe    G    C        0      0        2 
  18   chr18_3185990     ZGre    G    C        0      0        2 
  18   chr18_3185990     ZHar    G    C        1      2        2 
  18   chr18_3185990   Sample    G    C        0      0        2 
  18   chr18_3186216     AAsi    T    C        0      0        2 
  18   chr18_3186216     AKia    T    C        0      0        2 
  18   chr18_3186216     AOna    T    C        0      0        2 
  18   chr18_3186216     ASom    T    C        0      0        2 
  18   chr18_3186216     HCab    T    C        1      2        2 
  18   chr18_3186216     HPrz    T    C        1      2        2 
  18   chr18_3186216     ZBoe    T    C        0      0        2 
  18   chr18_3186216     ZGre    T    C        0      0        2 
  18   chr18_3186216     ZHar    T    C        0      0        2 
  18   chr18_3186216   Sample    T    C        1      2        2 
  18   chr18_3190621     AAsi    A    G        0      0        2 
  18   chr18_3190621     AKia    A    G        0      0        2 
  18   chr18_3190621     AOna    A    G        0      0        2 
  18   chr18_3190621     ASom    A    G        0      0        2 
  18   chr18_3190621     HCab    A    G        1      2        2 
  18   chr18_3190621     HPrz    A    G        1      2        2 
  18   chr18_3190621     ZBoe    A    G        0      0        2 
  18   chr18_3190621     ZGre    A    G        0      0        2 
  18   chr18_3190621     ZHar    A    G        0      0        2 
  18   chr18_3190621   Sample    A    G        1      2        2 
  18   chr18_3191865     AAsi    T    C      0.5      1        2 
  18   chr18_3191865     AKia    T    C        0      0        2 
  18   chr18_3191865     AOna    T    C        0      0        2 
  18   chr18_3191865     ASom    T    C        0      0        2 
  18   chr18_3191865     HCab    T    C        0      0        2 
  18   chr18_3191865     HPrz    T    C        0      0        2 
  18   chr18_3191865     ZBoe    T    C        0      0        2 
  18   chr18_3191865     ZGre    T    C        0      0        2 
  18   chr18_3191865     ZHar    T    C        0      0        2 
  18   chr18_3191865   Sample    T    C        0      0        2 
  18   chr18_3193735     AAsi    A    T        0      0        2 
  18   chr18_3193735     AKia    A    T        0      0        2 
  18   chr18_3193735     AOna    A    T        0      0        2 
  18   chr18_3193735     ASom    A    T        0      0        2 
  18   chr18_3193735     HCab    A    T      0.5      1        2 
  18   chr18_3193735     HPrz    A    T        0      0        2 
  18   chr18_3193735     ZBoe    A    T        0      0        2 
  18   chr18_3193735     ZGre    A    T        0      0        2 
  18   chr18_3193735     ZHar    A    T        0      0        2 
  18   chr18_3193735   Sample    A    T        0      0        2 
  18   chr18_3197215     AAsi    A    G        0      0        2 
  18   chr18_3197215     AKia    A    G        1      2        2 
  18   chr18_3197215     AOna    A    G        1      2        2 
  18   chr18_3197215     ASom    A    G        0      0        2 
  18   chr18_3197215     HCab    A    G        0      0        2 
  18   chr18_3197215     HPrz    A    G        0      0        2 
  18   chr18_3197215     ZBoe    A    G        0      0        2 
  18   chr18_3197215     ZGre    A    G        0      0        2 
  18   chr18_3197215     ZHar    A    G        0      0        2 
  18   chr18_3197215   Sample    A    G        0      0        2 
  18   chr18_3199334     AAsi    A    G        0      0        2 
  18   chr18_3199334     AKia    A    G        0      0        2 
  18   chr18_3199334     AOna    A    G        0      0        2 
  18   chr18_3199334     ASom    A    G        0      0        2 
  18   chr18_3199334     HCab    A    G        0      0        2 
  18   chr18_3199334     HPrz    A    G        0      0        2 
  18   chr18_3199334     ZBoe    A    G        1      2        2 
  18   chr18_3199334     ZGre    A    G        0      0        2 
  18   chr18_3199334     ZHar    A    G        1      2        2 
  18   chr18_3199334   Sample    A    G        0      0        2 
  18   chr18_3203147     AAsi    C    T        0      0        2 
  18   chr18_3203147     AKia    C    T        0      0        2 
  18   chr18_3203147     AOna    C    T        0      0        2 
  18   chr18_3203147     ASom    C    T        0      0        2 
  18   chr18_3203147     HCab    C    T        1      2        2 
  18   chr18_3203147     HPrz    C    T        1      2        2 
  18   chr18_3203147     ZBoe    C    T        0      0        2 
  18   chr18_3203147     ZGre    C    T        1      2        2 
  18   chr18_3203147     ZHar    C    T        0      0        2 
  18   chr18_3203147   Sample    C    T        1      2        2 
  18   chr18_3204049     AAsi    G    A        0      0        2 
  18   chr18_3204049     AKia    G    A        0      0        2 
  18   chr18_3204049     AOna    G    A        0      0        2 
  18   chr18_3204049     ASom    G    A        0      0        2 
  18   chr18_3204049     HCab    G    A        1      2        2 
  18   chr18_3204049     HPrz    G    A        1      2        2 
  18   chr18_3204049     ZBoe    G    A        0      0        2 
  18   chr18_3204049     ZGre    G    A        0      0        2 
  18   chr18_3204049     ZHar    G    A        0      0        2 
  18   chr18_3204049   Sample    G    A        1      2        2 
  18   chr18_3206613     AAsi    G    C        0      0        2 
  18   chr18_3206613     AKia    G    C        0      0        2 
  18   chr18_3206613     AOna    G    C        0      0        2 
  18   chr18_3206613     ASom    G    C        0      0        2 
  18   chr18_3206613     HCab    G    C        1      2        2 
  18   chr18_3206613     HPrz    G    C        0      0        2 
  18   chr18_3206613     ZBoe    G    C        0      0        2 
  18   chr18_3206613     ZGre    G    C        0      0        2 
  18   chr18_3206613     ZHar    G    C        0      0        2 
  18   chr18_3206613   Sample    G    C        1      2        2 
  18   chr18_3208438     AAsi    G    C        0      0        2 
  18   chr18_3208438     AKia    G    C        0      0        2 
  18   chr18_3208438     AOna    G    C        0      0        2 
  18   chr18_3208438     ASom    G    C        0      0        2 
  18   chr18_3208438     HCab    G    C      0.5      1        2 
  18   chr18_3208438     HPrz    G    C        0      0        2 
  18   chr18_3208438     ZBoe    G    C        0      0        2 
  18   chr18_3208438     ZGre    G    C        0      0        2 
  18   chr18_3208438     ZHar    G    C        0      0        2 
  18   chr18_3208438   Sample    G    C        0      0        2 
  18   chr18_3209000     AAsi    T    C        0      0        2 
  18   chr18_3209000     AKia    T    C        1      2        2 
  18   chr18_3209000     AOna    T    C        1      2        2 
  18   chr18_3209000     ASom    T    C        0      0        2 
  18   chr18_3209000     HCab    T    C        0      0        2 
  18   chr18_3209000     HPrz    T    C        0      0        2 
  18   chr18_3209000     ZBoe    T    C        0      0        2 
  18   chr18_3209000     ZGre    T    C        0      0        2 
  18   chr18_3209000     ZHar    T    C        0      0        2 
  18   chr18_3209000   Sample    T    C        0      0        2 
  18   chr18_3210761     AAsi    A    G        0      0        2 
  18   chr18_3210761     AKia    A    G        1      2        2 
  18   chr18_3210761     AOna    A    G        1      2        2 
  18   chr18_3210761     ASom    A    G        0      0        2 
  18   chr18_3210761     HCab    A    G      0.5      1        2 
  18   chr18_3210761     HPrz    A    G        0      0        2 
  18   chr18_3210761     ZBoe    A    G        0      0        2 
  18   chr18_3210761     ZGre    A    G        0      0        2 
  18   chr18_3210761     ZHar    A    G        0      0        2 
  18   chr18_3210761   Sample    A    G        0      0        2 
  18   chr18_3210863     AAsi    T    C        0      0        2 
  18   chr18_3210863     AKia    T    C        0      0        2 
  18   chr18_3210863     AOna    T    C        0      0        2 
  18   chr18_3210863     ASom    T    C        0      0        2 
  18   chr18_3210863     HCab    T    C        0      0        2 
  18   chr18_3210863     HPrz    T    C        0      0        2 
  18   chr18_3210863     ZBoe    T    C        0      0        2 
  18   chr18_3210863     ZGre    T    C        0      0        2 
  18   chr18_3210863     ZHar    T    C        1      2        2 
  18   chr18_3210863   Sample    T    C        0      0        2 
  18   chr18_3210879     AAsi    G    C        1      2        2 
  18   chr18_3210879     AKia    G    C        1      2        2 
  18   chr18_3210879     AOna    G    C        1      2        2 
  18   chr18_3210879     ASom    G    C        1      2        2 
  18   chr18_3210879     HCab    G    C        0      0        2 
  18   chr18_3210879     HPrz    G    C        0      0        2 
  18   chr18_3210879     ZBoe    G    C        0      0        2 
  18   chr18_3210879     ZGre    G    C        0      0        2 
  18   chr18_3210879     ZHar    G    C        0      0        2 
  18   chr18_3210879   Sample    G    C        0      0        2 
  18   chr18_3214518     AAsi    G    A        1      2        2 
  18   chr18_3214518     AKia    G    A        0      0        2 
  18   chr18_3214518     AOna    G    A        0      0        2 
  18   chr18_3214518     ASom    G    A        0      0        2 
  18   chr18_3214518     HCab    G    A        0      0        2 
  18   chr18_3214518     HPrz    G    A        0      0        2 
  18   chr18_3214518     ZBoe    G    A        0      0        2 
  18   chr18_3214518     ZGre    G    A        0      0        2 
  18   chr18_3214518     ZHar    G    A        0      0        2 
  18   chr18_3214518   Sample    G    A        0      0        2 
  18   chr18_3216888     AAsi    C    G        0      0        2 
  18   chr18_3216888     AKia    C    G        0      0        2 
  18   chr18_3216888     AOna    C    G        0      0        2 
  18   chr18_3216888     ASom    C    G        0      0        2 
  18   chr18_3216888     HCab    C    G        1      2        2 
  18   chr18_3216888     HPrz    C    G        0      0        2 
  18   chr18_3216888     ZBoe    C    G        0      0        2 
  18   chr18_3216888     ZGre    C    G        0      0        2 
  18   chr18_3216888     ZHar    C    G        0      0        2 
  18   chr18_3216888   Sample    C    G        0      0        2 
  18   chr18_3217026     AAsi    T    G        0      0        2 
  18   chr18_3217026     AKia    T    G        0      0        2 
  18   chr18_3217026     AOna    T    G        0      0        2 
  18   chr18_3217026     ASom    T    G        0      0        2 
  18   chr18_3217026     HCab    T    G        1      2        2 
  18   chr18_3217026     HPrz    T    G        0      0        2 
  18   chr18_3217026     ZBoe    T    G        0      0        2 
  18   chr18_3217026     ZGre    T    G        0      0        2 
  18   chr18_3217026     ZHar    T    G        0      0        2 
  18   chr18_3217026   Sample    T    G        0      0        2 
  18   chr18_3217623     AAsi    G    A        0      0        2 
  18   chr18_3217623     AKia    G    A        1      2        2 
  18   chr18_3217623     AOna    G    A        0      0        2 
  18   chr18_3217623     ASom    G    A        0      0        2 
  18   chr18_3217623     HCab    G    A        0      0        2 
  18   chr18_3217623     HPrz    G    A        0      0        2 
  18   chr18_3217623     ZBoe    G    A        0      0        2 
  18   chr18_3217623     ZGre    G    A        0      0        2 
  18   chr18_3217623     ZHar    G    A        0      0        2 
  18   chr18_3217623   Sample    G    A        0      0        2 
  18   chr18_3219777     AAsi    A    G        0      0        2 
  18   chr18_3219777     AKia    A    G        1      2        2 
  18   chr18_3219777     AOna    A    G        1      2        2 
  18   chr18_3219777     ASom    A    G        0      0        2 
  18   chr18_3219777     HCab    A    G        0      0        2 
  18   chr18_3219777     HPrz    A    G        0      0        2 
  18   chr18_3219777     ZBoe    A    G        0      0        2 
  18   chr18_3219777     ZGre    A    G        1      2        2 
  18   chr18_3219777     ZHar    A    G        0      0        2 
  18   chr18_3219777   Sample    A    G        0      0        2 
  18   chr18_3219794     AAsi    T    C        1      2        2 
  18   chr18_3219794     AKia    T    C        0      0        2 
  18   chr18_3219794     AOna    T    C        0      0        2 
  18   chr18_3219794     ASom    T    C        1      2        2 
  18   chr18_3219794     HCab    T    C        0      0        2 
  18   chr18_3219794     HPrz    T    C        0      0        2 
  18   chr18_3219794     ZBoe    T    C        0      0        2 
  18   chr18_3219794     ZGre    T    C        0      0        2 
  18   chr18_3219794     ZHar    T    C        0      0        2 
  18   chr18_3219794   Sample    T    C        0      0        2 
  18   chr18_3219800     AAsi    T    C        1      2        2 
  18   chr18_3219800     AKia    T    C        1      2        2 
  18   chr18_3219800     AOna    T    C        1      2        2 
  18   chr18_3219800     ASom    T    C        1      2        2 
  18   chr18_3219800     HCab    T    C        0      0        2 
  18   chr18_3219800     HPrz    T    C        0      0        2 
  18   chr18_3219800     ZBoe    T    C        0      0        2 
  18   chr18_3219800     ZGre    T    C        0      0        2 
  18   chr18_3219800     ZHar    T    C        0      0        2 
  18   chr18_3219800   Sample    T    C        0      0        2 
  18   chr18_3223317     AAsi    G    A        0      0        2 
  18   chr18_3223317     AKia    G    A        0      0        2 
  18   chr18_3223317     AOna    G    A        0      0        2 
  18   chr18_3223317     ASom    G    A        0      0        2 
  18   chr18_3223317     HCab    G    A        1      2        2 
  18   chr18_3223317     HPrz    G    A        1      2        2 
  18   chr18_3223317     ZBoe    G    A        0      0        2 
  18   chr18_3223317     ZGre    G    A        0      0        2 
  18   chr18_3223317     ZHar    G    A        0      0        2 
  18   chr18_3223317   Sample    G    A        1      2        2 
  18   chr18_3227319     AAsi    C    T        0      0        2 
  18   chr18_3227319     AKia    C    T        0      0        2 
  18   chr18_3227319     AOna    C    T        0      0        2 
  18   chr18_3227319     ASom    C    T        0      0        2 
  18   chr18_3227319     HCab    C    T        0      0        2 
  18   chr18_3227319     HPrz    C    T        0      0        2 
  18   chr18_3227319     ZBoe    C    T        1      2        2 
  18   chr18_3227319     ZGre    C    T        0      0        2 
  18   chr18_3227319     ZHar    C    T        0      0        2 
  18   chr18_3227319   Sample    C    T        0      0        2 
  18   chr18_3231160     AAsi    T    C        0      0        2 
  18   chr18_3231160     AKia    T    C      0.5      1        2 
  18   chr18_3231160     AOna    T    C        0      0        2 
  18   chr18_3231160     ASom    T    C        0      0        2 
  18   chr18_3231160     HCab    T    C        0      0        2 
  18   chr18_3231160     HPrz    T    C        0      0        2 
  18   chr18_3231160     ZBoe    T    C        0      0        2 
  18   chr18_3231160     ZGre    T    C        0      0        2 
  18   chr18_3231160     ZHar    T    C        0      0        2 
  18   chr18_3231160   Sample    T    C        0      0        2 
  18   chr18_3231800     AAsi    C    G        0      0        2 
  18   chr18_3231800     AKia    C    G        0      0        2 
  18   chr18_3231800     AOna    C    G        0      0        2 
  18   chr18_3231800     ASom    C    G        0      0        2 
  18   chr18_3231800     HCab    C    G        0      0        2 
  18   chr18_3231800     HPrz    C    G        0      0        2 
  18   chr18_3231800     ZBoe    C    G        0      0        2 
  18   chr18_3231800     ZGre    C    G        0      0        2 
  18   chr18_3231800     ZHar    C    G      0.5      1        2 
  18   chr18_3231800   Sample    C    G        0      0        2 
  18   chr18_3234795     AAsi    T    A        0      0        2 
  18   chr18_3234795     AKia    T    A        0      0        2 
  18   chr18_3234795     AOna    T    A        0      0        2 
  18   chr18_3234795     ASom    T    A        0      0        2 
  18   chr18_3234795     HCab    T    A        0      0        2 
  18   chr18_3234795     HPrz    T    A        0      0        2 
  18   chr18_3234795     ZBoe    T    A        0      0        2 
  18   chr18_3234795     ZGre    T    A        1      2        2 
  18   chr18_3234795     ZHar    T    A        0      0        2 
  18   chr18_3234795   Sample    T    A        0      0        2 
  18   chr18_3238580     AAsi    T    C        0      0        2 
  18   chr18_3238580     AKia    T    C        0      0        2 
  18   chr18_3238580     AOna    T    C        0      0        2 
  18   chr18_3238580     ASom    T    C      0.5      1        2 
  18   chr18_3238580     HCab    T    C        1      2        2 
  18   chr18_3238580     HPrz    T    C        0      0        2 
  18   chr18_3238580     ZBoe    T    C      0.5      1        2 
  18   chr18_3238580     ZGre    T    C        0      0        2 
  18   chr18_3238580     ZHar    T    C        0      0        2 
  18   chr18_3238580   Sample    T    C        1      2        2 
  18   chr18_3239785     AAsi    T    C        0      0        2 
  18   chr18_3239785     AKia    T    C        0      0        2 
  18   chr18_3239785     AOna    T    C        0      0        2 
  18   chr18_3239785     ASom    T    C        0      0        2 
  18   chr18_3239785     HCab    T    C        0      0        2 
  18   chr18_3239785     HPrz    T    C        0      0        2 
  18   chr18_3239785     ZBoe    T    C      0.5      1        2 
  18   chr18_3239785     ZGre    T    C        1      2        2 
  18   chr18_3239785     ZHar    T    C        0      0        2 
  18   chr18_3239785   Sample    T    C        0      0        2 
  18   chr18_3240430     AAsi    T    C        0      0        2 
  18   chr18_3240430     AKia    T    C        1      2        2 
  18   chr18_3240430     AOna    T    C        1      2        2 
  18   chr18_3240430     ASom    T    C        0      0        2 
  18   chr18_3240430     HCab    T    C        0      0        2 
  18   chr18_3240430     HPrz    T    C        0      0        2 
  18   chr18_3240430     ZBoe    T    C        0      0        2 
  18   chr18_3240430     ZGre    T    C        0      0        2 
  18   chr18_3240430     ZHar    T    C        0      0        2 
  18   chr18_3240430   Sample    T    C        0      0        2 
  18   chr18_3242384     AAsi    G    C        0      0        2 
  18   chr18_3242384     AKia    G    C        0      0        2 
  18   chr18_3242384     AOna    G    C        0      0        2 
  18   chr18_3242384     ASom    G    C        0      0        2 
  18   chr18_3242384     HCab    G    C        0      0        2 
  18   chr18_3242384     HPrz    G    C        0      0        2 
  18   chr18_3242384     ZBoe    G    C        0      0        2 
  18   chr18_3242384     ZGre    G    C        1      2        2 
  18   chr18_3242384     ZHar    G    C        0      0        2 
  18   chr18_3242384   Sample    G    C        0      0        2 
  18   chr18_3246920     AAsi    T    C        0      0        2 
  18   chr18_3246920     AKia    T    C        0      0        2 
  18   chr18_3246920     AOna    T    C        0      0        2 
  18   chr18_3246920     ASom    T    C        0      0        2 
  18   chr18_3246920     HCab    T    C        0      0        2 
  18   chr18_3246920     HPrz    T    C        0      0        2 
  18   chr18_3246920     ZBoe    T    C        0      0        2 
  18   chr18_3246920     ZGre    T    C        0      0        2 
  18   chr18_3246920     ZHar    T    C      0.5      1        2 
  18   chr18_3246920   Sample    T    C        0      0        2 
  18   chr18_3252894     AAsi    T    C        0      0        2 
  18   chr18_3252894     AKia    T    C        0      0        2 
  18   chr18_3252894     AOna    T    C        0      0        2 
  18   chr18_3252894     ASom    T    C        0      0        2 
  18   chr18_3252894     HCab    T    C        0      0        2 
  18   chr18_3252894     HPrz    T    C        0      0        2 
  18   chr18_3252894     ZBoe    T    C      0.5      1        2 
  18   chr18_3252894     ZGre    T    C        0      0        2 
  18   chr18_3252894     ZHar    T    C        0      0        2 
  18   chr18_3252894   Sample    T    C        0      0        2 
  18   chr18_3297171     AAsi    G    C        0      0        2 
  18   chr18_3297171     AKia    G    C        0      0        2 
  18   chr18_3297171     AOna    G    C        0      0        2 
  18   chr18_3297171     ASom    G    C        0      0        2 
  18   chr18_3297171     HCab    G    C        0      0        2 
  18   chr18_3297171     HPrz    G    C        0      0        2 
  18   chr18_3297171     ZBoe    G    C      0.5      1        2 
  18   chr18_3297171     ZGre    G    C        0      0        2 
  18   chr18_3297171     ZHar    G    C        0      0        2 
  18   chr18_3297171   Sample    G    C        0      0        2 
  18   chr18_3297538     AAsi    C    G      0.5      1        2 
  18   chr18_3297538     AKia    C    G        0      0        2 
  18   chr18_3297538     AOna    C    G        0      0        2 
  18   chr18_3297538     ASom    C    G        1      2        2 
  18   chr18_3297538     HCab    C    G        0      0        2 
  18   chr18_3297538     HPrz    C    G        0      0        2 
  18   chr18_3297538     ZBoe    C    G        0      0        2 
  18   chr18_3297538     ZGre    C    G        0      0        2 
  18   chr18_3297538     ZHar    C    G        0      0        2 
  18   chr18_3297538   Sample    C    G        0      0        2 
  18   chr18_3311758     AAsi    A    G        0      0        2 
  18   chr18_3311758     AKia    A    G        0      0        2 
  18   chr18_3311758     AOna    A    G        0      0        2 
  18   chr18_3311758     ASom    A    G        0      0        2 
  18   chr18_3311758     HCab    A    G        1      2        2 
  18   chr18_3311758     HPrz    A    G        1      2        2 
  18   chr18_3311758     ZBoe    A    G        0      0        2 
  18   chr18_3311758     ZGre    A    G        0      0        2 
  18   chr18_3311758     ZHar    A    G        0      0        2 
  18   chr18_3311758   Sample    A    G        1      2        2 
  18   chr18_3317900     AAsi    T    G        0      0        2 
  18   chr18_3317900     AKia    T    G        1      2        2 
  18   chr18_3317900     AOna    T    G        1      2        2 
  18   chr18_3317900     ASom    T    G        0      0        2 
  18   chr18_3317900     HCab    T    G        0      0        2 
  18   chr18_3317900     HPrz    T    G        0      0        2 
  18   chr18_3317900     ZBoe    T    G        0      0        2 
  18   chr18_3317900     ZGre    T    G        0      0        2 
  18   chr18_3317900     ZHar    T    G        0      0        2 
  18   chr18_3317900   Sample    T    G        0      0        2 
  18   chr18_3319450     AAsi    A    T        0      0        2 
  18   chr18_3319450     AKia    A    T        0      0        2 
  18   chr18_3319450     AOna    A    T        0      0        2 
  18   chr18_3319450     ASom    A    T        0      0        2 
  18   chr18_3319450     HCab    A    T        1      2        2 
  18   chr18_3319450     HPrz    A    T        1      2        2 
  18   chr18_3319450     ZBoe    A    T        0      0        2 
  18   chr18_3319450     ZGre    A    T        0      0        2 
  18   chr18_3319450     ZHar    A    T        0      0        2 
  18   chr18_3319450   Sample    A    T        1      2        2 
  18   chr18_3322043     AAsi    C    T        0      0        2 
  18   chr18_3322043     AKia    C    T        0      0        2 
  18   chr18_3322043     AOna    C    T        0      0        2 
  18   chr18_3322043     ASom    C    T        0      0        2 
  18   chr18_3322043     HCab    C    T        0      0        2 
  18   chr18_3322043     HPrz    C    T        0      0        2 
  18   chr18_3322043     ZBoe    C    T        0      0        2 
  18   chr18_3322043     ZGre    C    T        0      0        2 
  18   chr18_3322043     ZHar    C    T        1      2        2 
  18   chr18_3322043   Sample    C    T        0      0        2 
  18   chr18_3327253     AAsi    C    G        0      0        2 
  18   chr18_3327253     AKia    C    G        0      0        2 
  18   chr18_3327253     AOna    C    G        1      2        2 
  18   chr18_3327253     ASom    C    G        0      0        2 
  18   chr18_3327253     HCab    C    G        0      0        2 
  18   chr18_3327253     HPrz    C    G        0      0        2 
  18   chr18_3327253     ZBoe    C    G        0      0        2 
  18   chr18_3327253     ZGre    C    G        0      0        2 
  18   chr18_3327253     ZHar    C    G        0      0        2 
  18   chr18_3327253   Sample    C    G        0      0        2 
  18   chr18_3331508     AAsi    T    C        1      2        2 
  18   chr18_3331508     AKia    T    C        0      0        2 
  18   chr18_3331508     AOna    T    C        0      0        2 
  18   chr18_3331508     ASom    T    C        1      2        2 
  18   chr18_3331508     HCab    T    C        0      0        2 
  18   chr18_3331508     HPrz    T    C        0      0        2 
  18   chr18_3331508     ZBoe    T    C        0      0        2 
  18   chr18_3331508     ZGre    T    C        0      0        2 
  18   chr18_3331508     ZHar    T    C        0      0        2 
  18   chr18_3331508   Sample    T    C        0      0        2 
  18   chr18_3348409     AAsi    G    A        1      2        2 
  18   chr18_3348409     AKia    G    A        0      0        2 
  18   chr18_3348409     AOna    G    A        0      0        2 
  18   chr18_3348409     ASom    G    A        1      2        2 
  18   chr18_3348409     HCab    G    A        0      0        2 
  18   chr18_3348409     HPrz    G    A        0      0        2 
  18   chr18_3348409     ZBoe    G    A        0      0        2 
  18   chr18_3348409     ZGre    G    A        0      0        2 
  18   chr18_3348409     ZHar    G    A        0      0        2 
  18   chr18_3348409   Sample    G    A        0      0        2 
  18   chr18_3348987     AAsi    T    C        0      0        2 
  18   chr18_3348987     AKia    T    C        0      0        2 
  18   chr18_3348987     AOna    T    C        0      0        2 
  18   chr18_3348987     ASom    T    C        0      0        2 
  18   chr18_3348987     HCab    T    C        1      2        2 
  18   chr18_3348987     HPrz    T    C        1      2        2 
  18   chr18_3348987     ZBoe    T    C        0      0        2 
  18   chr18_3348987     ZGre    T    C        0      0        2 
  18   chr18_3348987     ZHar    T    C        0      0        2 
  18   chr18_3348987   Sample    T    C        1      2        2 
  18   chr18_3361103     AAsi    G    C      0.5      1        2 
  18   chr18_3361103     AKia    G    C        0      0        2 
  18   chr18_3361103     AOna    G    C        0      0        2 
  18   chr18_3361103     ASom    G    C        0      0        2 
  18   chr18_3361103     HCab    G    C        0      0        2 
  18   chr18_3361103     HPrz    G    C        0      0        2 
  18   chr18_3361103     ZBoe    G    C        0      0        2 
  18   chr18_3361103     ZGre    G    C        0      0        2 
  18   chr18_3361103     ZHar    G    C        0      0        2 
  18   chr18_3361103   Sample    G    C        0      0        2 
  18   chr18_3379609     AAsi    A    G        0      0        2 
  18   chr18_3379609     AKia    A    G        0      0        2 
  18   chr18_3379609     AOna    A    G        0      0        2 
  18   chr18_3379609     ASom    A    G        0      0        2 
  18   chr18_3379609     HCab    A    G        1      2        2 
  18   chr18_3379609     HPrz    A    G        1      2        2 
  18   chr18_3379609     ZBoe    A    G        0      0        2 
  18   chr18_3379609     ZGre    A    G        0      0        2 
  18   chr18_3379609     ZHar    A    G        0      0        2 
  18   chr18_3379609   Sample    A    G        1      2        2 
  18   chr18_3380256     AAsi    T    C        0      0        2 
  18   chr18_3380256     AKia    T    C        0      0        2 
  18   chr18_3380256     AOna    T    C        0      0        2 
  18   chr18_3380256     ASom    T    C        0      0        2 
  18   chr18_3380256     HCab    T    C        0      0        2 
  18   chr18_3380256     HPrz    T    C        0      0        2 
  18   chr18_3380256     ZBoe    T    C      0.5      1        2 
  18   chr18_3380256     ZGre    T    C        0      0        2 
  18   chr18_3380256     ZHar    T    C        0      0        2 
  18   chr18_3380256   Sample    T    C        0      0        2 
  18   chr18_3381045     AAsi    A    G        0      0        2 
  18   chr18_3381045     AKia    A    G        0      0        2 
  18   chr18_3381045     AOna    A    G        0      0        2 
  18   chr18_3381045     ASom    A    G        0      0        2 
  18   chr18_3381045     HCab    A    G        0      0        2 
  18   chr18_3381045     HPrz    A    G        0      0        2 
  18   chr18_3381045     ZBoe    A    G        0      0        2 
  18   chr18_3381045     ZGre    A    G      0.5      1        2 
  18   chr18_3381045     ZHar    A    G        0      0        2 
  18   chr18_3381045   Sample    A    G        0      0        2 
  18   chr18_3388836     AAsi    A    G        0      0        2 
  18   chr18_3388836     AKia    A    G        0      0        2 
  18   chr18_3388836     AOna    A    G        0      0        2 
  18   chr18_3388836     ASom    A    G        0      0        2 
  18   chr18_3388836     HCab    A    G        0      0        2 
  18   chr18_3388836     HPrz    A    G      0.5      1        2 
  18   chr18_3388836     ZBoe    A    G        0      0        2 
  18   chr18_3388836     ZGre    A    G        0      0        2 
  18   chr18_3388836     ZHar    A    G        0      0        2 
  18   chr18_3388836   Sample    A    G        0      0        2 
  18   chr18_3389930     AAsi    G    A        0      0        2 
  18   chr18_3389930     AKia    G    A        1      2        2 
  18   chr18_3389930     AOna    G    A        1      2        2 
  18   chr18_3389930     ASom    G    A        0      0        2 
  18   chr18_3389930     HCab    G    A        0      0        2 
  18   chr18_3389930     HPrz    G    A        0      0        2 
  18   chr18_3389930     ZBoe    G    A        0      0        2 
  18   chr18_3389930     ZGre    G    A        0      0        2 
  18   chr18_3389930     ZHar    G    A        0      0        2 
  18   chr18_3389930   Sample    G    A        0      0        2 
  18   chr18_3390958     AAsi    T    C        0      0        2 
  18   chr18_3390958     AKia    T    C        0      0        2 
  18   chr18_3390958     AOna    T    C        0      0        2 
  18   chr18_3390958     ASom    T    C        0      0        2 
  18   chr18_3390958     HCab    T    C        1      2        2 
  18   chr18_3390958     HPrz    T    C        1      2        2 
  18   chr18_3390958     ZBoe    T    C        0      0        2 
  18   chr18_3390958     ZGre    T    C        0      0        2 
  18   chr18_3390958     ZHar    T    C        0      0        2 
  18   chr18_3390958   Sample    T    C        1      2        2 
  18   chr18_3470285     AAsi    G    A        1      2        2 
  18   chr18_3470285     AKia    G    A        1      2        2 
  18   chr18_3470285     AOna    G    A        1      2        2 
  18   chr18_3470285     ASom    G    A        1      2        2 
  18   chr18_3470285     HCab    G    A        0      0        2 
  18   chr18_3470285     HPrz    G    A        0      0        2 
  18   chr18_3470285     ZBoe    G    A        0      0        2 
  18   chr18_3470285     ZGre    G    A        0      0        2 
  18   chr18_3470285     ZHar    G    A        0      0        2 
  18   chr18_3470285   Sample    G    A        0      0        2 
  18   chr18_3484050     AAsi    T    C        0      0        2 
  18   chr18_3484050     AKia    T    C        0      0        2 
  18   chr18_3484050     AOna    T    C        0      0        2 
  18   chr18_3484050     ASom    T    C        0      0        2 
  18   chr18_3484050     HCab    T    C        1      2        2 
  18   chr18_3484050     HPrz    T    C        1      2        2 
  18   chr18_3484050     ZBoe    T    C        0      0        2 
  18   chr18_3484050     ZGre    T    C        0      0        2 
  18   chr18_3484050     ZHar    T    C        0      0        2 
  18   chr18_3484050   Sample    T    C        1      2        2 
  18   chr18_3485864     AAsi    A    T        1      2        2 
  18   chr18_3485864     AKia    A    T        0      0        2 
  18   chr18_3485864     AOna    A    T        0      0        2 
  18   chr18_3485864     ASom    A    T        1      2        2 
  18   chr18_3485864     HCab    A    T        0      0        2 
  18   chr18_3485864     HPrz    A    T        0      0        2 
  18   chr18_3485864     ZBoe    A    T        0      0        2 
  18   chr18_3485864     ZGre    A    T        0      0        2 
  18   chr18_3485864     ZHar    A    T        0      0        2 
  18   chr18_3485864   Sample    A    T        0      0        2 
  18   chr18_3486321     AAsi    A    G        0      0        2 
  18   chr18_3486321     AKia    A    G        0      0        2 
  18   chr18_3486321     AOna    A    G        0      0        2 
  18   chr18_3486321     ASom    A    G        0      0        2 
  18   chr18_3486321     HCab    A    G        1      2        2 
  18   chr18_3486321     HPrz    A    G        1      2        2 
  18   chr18_3486321     ZBoe    A    G        0      0        2 
  18   chr18_3486321     ZGre    A    G        1      2        2 
  18   chr18_3486321     ZHar    A    G        0      0        2 
  18   chr18_3486321   Sample    A    G        1      2        2 
  18   chr18_3487044     AAsi    C    G        0      0        2 
  18   chr18_3487044     AKia    C    G        0      0        2 
  18   chr18_3487044     AOna    C    G        0      0        2 
  18   chr18_3487044     ASom    C    G      0.5      1        2 
  18   chr18_3487044     HCab    C    G        0      0        2 
  18   chr18_3487044     HPrz    C    G        0      0        2 
  18   chr18_3487044     ZBoe    C    G        0      0        2 
  18   chr18_3487044     ZGre    C    G        0      0        2 
  18   chr18_3487044     ZHar    C    G        0      0        2 
  18   chr18_3487044   Sample    C    G        0      0        2 
  18   chr18_3487453     AAsi    A    G        0      0        2 
  18   chr18_3487453     AKia    A    G        0      0        2 
  18   chr18_3487453     AOna    A    G        0      0        2 
  18   chr18_3487453     ASom    A    G        0      0        2 
  18   chr18_3487453     HCab    A    G        1      2        2 
  18   chr18_3487453     HPrz    A    G        1      2        2 
  18   chr18_3487453     ZBoe    A    G        0      0        2 
  18   chr18_3487453     ZGre    A    G        0      0        2 
  18   chr18_3487453     ZHar    A    G        0      0        2 
  18   chr18_3487453   Sample    A    G        1      2        2 
  18   chr18_3490959     AAsi    A    G        0      0        2 
  18   chr18_3490959     AKia    A    G        0      0        2 
  18   chr18_3490959     AOna    A    G        0      0        2 
  18   chr18_3490959     ASom    A    G        0      0        2 
  18   chr18_3490959     HCab    A    G        1      2        2 
  18   chr18_3490959     HPrz    A    G        1      2        2 
  18   chr18_3490959     ZBoe    A    G        0      0        2 
  18   chr18_3490959     ZGre    A    G        0      0        2 
  18   chr18_3490959     ZHar    A    G        0      0        2 
  18   chr18_3490959   Sample    A    G        1      2        2 
  18   chr18_3501656     AAsi    G    A        0      0        2 
  18   chr18_3501656     AKia    G    A        0      0        2 
  18   chr18_3501656     AOna    G    A        0      0        2 
  18   chr18_3501656     ASom    G    A        0      0        2 
  18   chr18_3501656     HCab    G    A        0      0        2 
  18   chr18_3501656     HPrz    G    A      0.5      1        2 
  18   chr18_3501656     ZBoe    G    A        0      0        2 
  18   chr18_3501656     ZGre    G    A        0      0        2 
  18   chr18_3501656     ZHar    G    A        0      0        2 
  18   chr18_3501656   Sample    G    A        1      2        2 
  18   chr18_3506443     AAsi    T    C        0      0        2 
  18   chr18_3506443     AKia    T    C        0      0        2 
  18   chr18_3506443     AOna    T    C        0      0        2 
  18   chr18_3506443     ASom    T    C        0      0        2 
  18   chr18_3506443     HCab    T    C        1      2        2 
  18   chr18_3506443     HPrz    T    C        0      0        2 
  18   chr18_3506443     ZBoe    T    C        0      0        2 
  18   chr18_3506443     ZGre    T    C        0      0        2 
  18   chr18_3506443     ZHar    T    C        0      0        2 
  18   chr18_3506443   Sample    T    C        1      2        2 
  18   chr18_3508478     AAsi    A    G        0      0        2 
  18   chr18_3508478     AKia    A    G        0      0        2 
  18   chr18_3508478     AOna    A    G        0      0        2 
  18   chr18_3508478     ASom    A    G        0      0        2 
  18   chr18_3508478     HCab    A    G        0      0        2 
  18   chr18_3508478     HPrz    A    G        0      0        2 
  18   chr18_3508478     ZBoe    A    G        0      0        2 
  18   chr18_3508478     ZGre    A    G        1      2        2 
  18   chr18_3508478     ZHar    A    G        0      0        2 
  18   chr18_3508478   Sample    A    G        0      0        2 
  18   chr18_3511836     AAsi    C    T        0      0        2 
  18   chr18_3511836     AKia    C    T        0      0        2 
  18   chr18_3511836     AOna    C    T        0      0        2 
  18   chr18_3511836     ASom    C    T        0      0        2 
  18   chr18_3511836     HCab    C    T        1      2        2 
  18   chr18_3511836     HPrz    C    T        1      2        2 
  18   chr18_3511836     ZBoe    C    T        0      0        2 
  18   chr18_3511836     ZGre    C    T        0      0        2 
  18   chr18_3511836     ZHar    C    T        0      0        2 
  18   chr18_3511836   Sample    C    T        1      2        2 
  18   chr18_3532769     AAsi    T    C        0      0        2 
  18   chr18_3532769     AKia    T    C        0      0        2 
  18   chr18_3532769     AOna    T    C        0      0        2 
  18   chr18_3532769     ASom    T    C        0      0        2 
  18   chr18_3532769     HCab    T    C        0      0        2 
  18   chr18_3532769     HPrz    T    C        0      0        2 
  18   chr18_3532769     ZBoe    T    C        0      0        2 
  18   chr18_3532769     ZGre    T    C        0      0        2 
  18   chr18_3532769     ZHar    T    C        1      2        2 
  18   chr18_3532769   Sample    T    C        0      0        2 
  18   chr18_3537419     AAsi    A    G        0      0        2 
  18   chr18_3537419     AKia    A    G        0      0        2 
  18   chr18_3537419     AOna    A    G        0      0        2 
  18   chr18_3537419     ASom    A    G        0      0        2 
  18   chr18_3537419     HCab    A    G        0      0        2 
  18   chr18_3537419     HPrz    A    G        0      0        2 
  18   chr18_3537419     ZBoe    A    G        0      0        2 
  18   chr18_3537419     ZGre    A    G        1      2        2 
  18   chr18_3537419     ZHar    A    G        0      0        2 
  18   chr18_3537419   Sample    A    G        0      0        2 
  18   chr18_3548326     AAsi    C    T        1      2        2 
  18   chr18_3548326     AKia    C    T        0      0        2 
  18   chr18_3548326     AOna    C    T        0      0        2 
  18   chr18_3548326     ASom    C    T        1      2        2 
  18   chr18_3548326     HCab    C    T        0      0        2 
  18   chr18_3548326     HPrz    C    T        0      0        2 
  18   chr18_3548326     ZBoe    C    T        0      0        2 
  18   chr18_3548326     ZGre    C    T        0      0        2 
  18   chr18_3548326     ZHar    C    T        0      0        2 
  18   chr18_3548326   Sample    C    T        0      0        2 
  18   chr18_3555269     AAsi    A    T        0      0        2 
  18   chr18_3555269     AKia    A    T        0      0        2 
  18   chr18_3555269     AOna    A    T        0      0        2 
  18   chr18_3555269     ASom    A    T        0      0        2 
  18   chr18_3555269     HCab    A    T        0      0        2 
  18   chr18_3555269     HPrz    A    T        0      0        2 
  18   chr18_3555269     ZBoe    A    T        1      2        2 
  18   chr18_3555269     ZGre    A    T        0      0        2 
  18   chr18_3555269     ZHar    A    T        1      2        2 
  18   chr18_3555269   Sample    A    T        0      0        2 
  18   chr18_3558924     AAsi    T    C      0.5      1        2 
  18   chr18_3558924     AKia    T    C        0      0        2 
  18   chr18_3558924     AOna    T    C        0      0        2 
  18   chr18_3558924     ASom    T    C        0      0        2 
  18   chr18_3558924     HCab    T    C        0      0        2 
  18   chr18_3558924     HPrz    T    C        0      0        2 
  18   chr18_3558924     ZBoe    T    C        0      0        2 
  18   chr18_3558924     ZGre    T    C        0      0        2 
  18   chr18_3558924     ZHar    T    C        0      0        2 
  18   chr18_3558924   Sample    T    C        0      0        2 
  18   chr18_3587130     AAsi    G    A        0      0        2 
  18   chr18_3587130     AKia    G    A        0      0        2 
  18   chr18_3587130     AOna    G    A        0      0        2 
  18   chr18_3587130     ASom    G    A        0      0        2 
  18   chr18_3587130     HCab    G    A        0      0        2 
  18   chr18_3587130     HPrz    G    A        0      0        2 
  18   chr18_3587130     ZBoe    G    A        0      0        2 
  18   chr18_3587130     ZGre    G    A        1      2        2 
  18   chr18_3587130     ZHar    G    A        0      0        2 
  18   chr18_3587130   Sample    G    A        0      0        2 
  18   chr18_3589465     AAsi    G    T        0      0        2 
  18   chr18_3589465     AKia    G    T        0      0        2 
  18   chr18_3589465     AOna    G    T        0      0        2 
  18   chr18_3589465     ASom    G    T        0      0        2 
  18   chr18_3589465     HCab    G    T        1      2        2 
  18   chr18_3589465     HPrz    G    T        1      2        2 
  18   chr18_3589465     ZBoe    G    T        0      0        2 
  18   chr18_3589465     ZGre    G    T        0      0        2 
  18   chr18_3589465     ZHar    G    T        0      0        2 
  18   chr18_3589465   Sample    G    T        1      2        2 
  18   chr18_3598193     AAsi    C    T        0      0        2 
  18   chr18_3598193     AKia    C    T        0      0        2 
  18   chr18_3598193     AOna    C    T        0      0        2 
  18   chr18_3598193     ASom    C    T        0      0        2 
  18   chr18_3598193     HCab    C    T        0      0        2 
  18   chr18_3598193     HPrz    C    T        0      0        2 
  18   chr18_3598193     ZBoe    C    T        1      2        2 
  18   chr18_3598193     ZGre    C    T        0      0        2 
  18   chr18_3598193     ZHar    C    T        1      2        2 
  18   chr18_3598193   Sample    C    T        0      0        2 
  18   chr18_3614454     AAsi    G    A        1      2        2 
  18   chr18_3614454     AKia    G    A        0      0        2 
  18   chr18_3614454     AOna    G    A        0      0        2 
  18   chr18_3614454     ASom    G    A        0      0        2 
  18   chr18_3614454     HCab    G    A        0      0        2 
  18   chr18_3614454     HPrz    G    A        0      0        2 
  18   chr18_3614454     ZBoe    G    A        0      0        2 
  18   chr18_3614454     ZGre    G    A        0      0        2 
  18   chr18_3614454     ZHar    G    A        0      0        2 
  18   chr18_3614454   Sample    G    A        0      0        2 
  18   chr18_3627793     AAsi    C    A        0      0        2 
  18   chr18_3627793     AKia    C    A        0      0        2 
  18   chr18_3627793     AOna    C    A        0      0        2 
  18   chr18_3627793     ASom    C    A        0      0        2 
  18   chr18_3627793     HCab    C    A        0      0        2 
  18   chr18_3627793     HPrz    C    A        0      0        2 
  18   chr18_3627793     ZBoe    C    A        0      0        2 
  18   chr18_3627793     ZGre    C    A        0      0        2 
  18   chr18_3627793     ZHar    C    A      0.5      1        2 
  18   chr18_3627793   Sample    C    A        0      0        2 
  18   chr18_3643657     AAsi    T    C        0      0        2 
  18   chr18_3643657     AKia    T    C        0      0        2 
  18   chr18_3643657     AOna    T    C        0      0        2 
  18   chr18_3643657     ASom    T    C        0      0        2 
  18   chr18_3643657     HCab    T    C        0      0        2 
  18   chr18_3643657     HPrz    T    C        0      0        2 
  18   chr18_3643657     ZBoe    T    C        1      2        2 
  18   chr18_3643657     ZGre    T    C        0      0        2 
  18   chr18_3643657     ZHar    T    C        1      2        2 
  18   chr18_3643657   Sample    T    C        0      0        2 
  18   chr18_3645885     AAsi    T    C        0      0        2 
  18   chr18_3645885     AKia    T    C        0      0        2 
  18   chr18_3645885     AOna    T    C        0      0        2 
  18   chr18_3645885     ASom    T    C        0      0        2 
  18   chr18_3645885     HCab    T    C        1      2        2 
  18   chr18_3645885     HPrz    T    C        1      2        2 
  18   chr18_3645885     ZBoe    T    C        0      0        2 
  18   chr18_3645885     ZGre    T    C        0      0        2 
  18   chr18_3645885     ZHar    T    C        0      0        2 
  18   chr18_3645885   Sample    T    C        1      2        2 
  18   chr18_3661509     AAsi    C    T        0      0        2 
  18   chr18_3661509     AKia    C    T        0      0        2 
  18   chr18_3661509     AOna    C    T        0      0        2 
  18   chr18_3661509     ASom    C    T        0      0        2 
  18   chr18_3661509     HCab    C    T        1      2        2 
  18   chr18_3661509     HPrz    C    T        1      2        2 
  18   chr18_3661509     ZBoe    C    T        0      0        2 
  18   chr18_3661509     ZGre    C    T        0      0        2 
  18   chr18_3661509     ZHar    C    T        0      0        2 
  18   chr18_3661509   Sample    C    T        1      2        2 
  18   chr18_3663194     AAsi    A    G        0      0        2 
  18   chr18_3663194     AKia    A    G        0      0        2 
  18   chr18_3663194     AOna    A    G        0      0        2 
  18   chr18_3663194     ASom    A    G        0      0        2 
  18   chr18_3663194     HCab    A    G        0      0        2 
  18   chr18_3663194     HPrz    A    G        0      0        2 
  18   chr18_3663194     ZBoe    A    G        1      2        2 
  18   chr18_3663194     ZGre    A    G        0      0        2 
  18   chr18_3663194     ZHar    A    G        1      2        2 
  18   chr18_3663194   Sample    A    G        0      0        2 
  18   chr18_3665093     AAsi    C    T        0      0        2 
  18   chr18_3665093     AKia    C    T        0      0        2 
  18   chr18_3665093     AOna    C    T        0      0        2 
  18   chr18_3665093     ASom    C    T        0      0        2 
  18   chr18_3665093     HCab    C    T        0      0        2 
  18   chr18_3665093     HPrz    C    T        0      0        2 
  18   chr18_3665093     ZBoe    C    T        0      0        2 
  18   chr18_3665093     ZGre    C    T        1      2        2 
  18   chr18_3665093     ZHar    C    T        0      0        2 
  18   chr18_3665093   Sample    C    T        0      0        2 
  18   chr18_3674546     AAsi    A    G        0      0        2 
  18   chr18_3674546     AKia    A    G        0      0        2 
  18   chr18_3674546     AOna    A    G        0      0        2 
  18   chr18_3674546     ASom    A    G        0      0        2 
  18   chr18_3674546     HCab    A    G        0      0        2 
  18   chr18_3674546     HPrz    A    G      0.5      1        2 
  18   chr18_3674546     ZBoe    A    G        0      0        2 
  18   chr18_3674546     ZGre    A    G        0      0        2 
  18   chr18_3674546     ZHar    A    G        0      0        2 
  18   chr18_3674546   Sample    A    G        0      0        2 
  18   chr18_3676681     AAsi    T    G        0      0        2 
  18   chr18_3676681     AKia    T    G        0      0        2 
  18   chr18_3676681     AOna    T    G        0      0        2 
  18   chr18_3676681     ASom    T    G        0      0        2 
  18   chr18_3676681     HCab    T    G        0      0        2 
  18   chr18_3676681     HPrz    T    G        0      0        2 
  18   chr18_3676681     ZBoe    T    G        0      0        2 
  18   chr18_3676681     ZGre    T    G        0      0        2 
  18   chr18_3676681     ZHar    T    G        1      2        2 
  18   chr18_3676681   Sample    T    G        0      0        2 
  18   chr18_3678093     AAsi    C    G        0      0        2 
  18   chr18_3678093     AKia    C    G        0      0        2 
  18   chr18_3678093     AOna    C    G        0      0        2 
  18   chr18_3678093     ASom    C    G        0      0        2 
  18   chr18_3678093     HCab    C    G        1      2        2 
  18   chr18_3678093     HPrz    C    G        1      2        2 
  18   chr18_3678093     ZBoe    C    G        0      0        2 
  18   chr18_3678093     ZGre    C    G        0      0        2 
  18   chr18_3678093     ZHar    C    G        0      0        2 
  18   chr18_3678093   Sample    C    G        1      2        2 
  18   chr18_3679344     AAsi    C    T        0      0        2 
  18   chr18_3679344     AKia    C    T        0      0        2 
  18   chr18_3679344     AOna    C    T        0      0        2 
  18   chr18_3679344     ASom    C    T        0      0        2 
  18   chr18_3679344     HCab    C    T        1      2        2 
  18   chr18_3679344     HPrz    C    T        1      2        2 
  18   chr18_3679344     ZBoe    C    T        0      0        2 
  18   chr18_3679344     ZGre    C    T        0      0        2 
  18   chr18_3679344     ZHar    C    T        0      0        2 
  18   chr18_3679344   Sample    C    T        1      2        2 
  18   chr18_3679543     AAsi    A    T        0      0        2 
  18   chr18_3679543     AKia    A    T        0      0        2 
  18   chr18_3679543     AOna    A    T        0      0        2 
  18   chr18_3679543     ASom    A    T        0      0        2 
  18   chr18_3679543     HCab    A    T        1      2        2 
  18   chr18_3679543     HPrz    A    T        1      2        2 
  18   chr18_3679543     ZBoe    A    T        0      0        2 
  18   chr18_3679543     ZGre    A    T        0      0        2 
  18   chr18_3679543     ZHar    A    T        0      0        2 
  18   chr18_3679543   Sample    A    T        1      2        2 
  18   chr18_3682856     AAsi    A    G        0      0        2 
  18   chr18_3682856     AKia    A    G        0      0        2 
  18   chr18_3682856     AOna    A    G        0      0        2 
  18   chr18_3682856     ASom    A    G        0      0        2 
  18   chr18_3682856     HCab    A    G        0      0        2 
  18   chr18_3682856     HPrz    A    G        0      0        2 
  18   chr18_3682856     ZBoe    A    G        1      2        2 
  18   chr18_3682856     ZGre    A    G        0      0        2 
  18   chr18_3682856     ZHar    A    G        1      2        2 
  18   chr18_3682856   Sample    A    G        0      0        2 
  18   chr18_3693915     AAsi    G    A        0      0        2 
  18   chr18_3693915     AKia    G    A        1      2        2 
  18   chr18_3693915     AOna    G    A        1      2        2 
  18   chr18_3693915     ASom    G    A        0      0        2 
  18   chr18_3693915     HCab    G    A        0      0        2 
  18   chr18_3693915     HPrz    G    A        0      0        2 
  18   chr18_3693915     ZBoe    G    A        1      2        2 
  18   chr18_3693915     ZGre    G    A        0      0        2 
  18   chr18_3693915     ZHar    G    A        1      2        2 
  18   chr18_3693915   Sample    G    A        0      0        2 
  18   chr18_3703198     AAsi    G    C        0      0        2 
  18   chr18_3703198     AKia    G    C        0      0        2 
  18   chr18_3703198     AOna    G    C        0      0        2 
  18   chr18_3703198     ASom    G    C        0      0        2 
  18   chr18_3703198     HCab    G    C        1      2        2 
  18   chr18_3703198     HPrz    G    C        1      2        2 
  18   chr18_3703198     ZBoe    G    C        0      0        2 
  18   chr18_3703198     ZGre    G    C        0      0        2 
  18   chr18_3703198     ZHar    G    C        0      0        2 
  18   chr18_3703198   Sample    G    C        1      2        2 
  18   chr18_3716361     AAsi    A    G        0      0        2 
  18   chr18_3716361     AKia    A    G        0      0        2 
  18   chr18_3716361     AOna    A    G        0      0        2 
  18   chr18_3716361     ASom    A    G        0      0        2 
  18   chr18_3716361     HCab    A    G        1      2        2 
  18   chr18_3716361     HPrz    A    G        1      2        2 
  18   chr18_3716361     ZBoe    A    G        0      0        2 
  18   chr18_3716361     ZGre    A    G        0      0        2 
  18   chr18_3716361     ZHar    A    G        0      0        2 
  18   chr18_3716361   Sample    A    G        1      2        2 
  18   chr18_3717185     AAsi    C    A        0      0        2 
  18   chr18_3717185     AKia    C    A        0      0        2 
  18   chr18_3717185     AOna    C    A        1      2        2 
  18   chr18_3717185     ASom    C    A        0      0        2 
  18   chr18_3717185     HCab    C    A        0      0        2 
  18   chr18_3717185     HPrz    C    A        0      0        2 
  18   chr18_3717185     ZBoe    C    A        0      0        2 
  18   chr18_3717185     ZGre    C    A        0      0        2 
  18   chr18_3717185     ZHar    C    A        0      0        2 
  18   chr18_3717185   Sample    C    A        0      0        2 
  18   chr18_3720955     AAsi    T    C        0      0        2 
  18   chr18_3720955     AKia    T    C        0      0        2 
  18   chr18_3720955     AOna    T    C        0      0        2 
  18   chr18_3720955     ASom    T    C        0      0        2 
  18   chr18_3720955     HCab    T    C        0      0        2 
  18   chr18_3720955     HPrz    T    C        0      0        2 
  18   chr18_3720955     ZBoe    T    C      0.5      1        2 
  18   chr18_3720955     ZGre    T    C        0      0        2 
  18   chr18_3720955     ZHar    T    C        0      0        2 
  18   chr18_3720955   Sample    T    C        0      0        2 
  18   chr18_3725364     AAsi    G    A        0      0        2 
  18   chr18_3725364     AKia    G    A        0      0        2 
  18   chr18_3725364     AOna    G    A        0      0        2 
  18   chr18_3725364     ASom    G    A        0      0        2 
  18   chr18_3725364     HCab    G    A        1      2        2 
  18   chr18_3725364     HPrz    G    A      0.5      1        2 
  18   chr18_3725364     ZBoe    G    A        0      0        2 
  18   chr18_3725364     ZGre    G    A        0      0        2 
  18   chr18_3725364     ZHar    G    A        0      0        2 
  18   chr18_3725364   Sample    G    A        1      2        2 
  18   chr18_3726773     AAsi    A    G        0      0        2 
  18   chr18_3726773     AKia    A    G        0      0        2 
  18   chr18_3726773     AOna    A    G        0      0        2 
  18   chr18_3726773     ASom    A    G        0      0        2 
  18   chr18_3726773     HCab    A    G        1      2        2 
  18   chr18_3726773     HPrz    A    G      0.5      1        2 
  18   chr18_3726773     ZBoe    A    G        0      0        2 
  18   chr18_3726773     ZGre    A    G        0      0        2 
  18   chr18_3726773     ZHar    A    G        0      0        2 
  18   chr18_3726773   Sample    A    G        1      2        2 
  18   chr18_3727988     AAsi    A    T        0      0        2 
  18   chr18_3727988     AKia    A    T        0      0        2 
  18   chr18_3727988     AOna    A    T        0      0        2 
  18   chr18_3727988     ASom    A    T        0      0        2 
  18   chr18_3727988     HCab    A    T        0      0        2 
  18   chr18_3727988     HPrz    A    T        0      0        2 
  18   chr18_3727988     ZBoe    A    T        0      0        2 
  18   chr18_3727988     ZGre    A    T        1      2        2 
  18   chr18_3727988     ZHar    A    T        0      0        2 
  18   chr18_3727988   Sample    A    T        0      0        2 
  18   chr18_3732300     AAsi    C    T        0      0        2 
  18   chr18_3732300     AKia    C    T        0      0        2 
  18   chr18_3732300     AOna    C    T        0      0        2 
  18   chr18_3732300     ASom    C    T        0      0        2 
  18   chr18_3732300     HCab    C    T        1      2        2 
  18   chr18_3732300     HPrz    C    T        1      2        2 
  18   chr18_3732300     ZBoe    C    T        0      0        2 
  18   chr18_3732300     ZGre    C    T        0      0        2 
  18   chr18_3732300     ZHar    C    T        0      0        2 
  18   chr18_3732300   Sample    C    T        1      2        2 
  18   chr18_3732841     AAsi    T    C        0      0        2 
  18   chr18_3732841     AKia    T    C        0      0        2 
  18   chr18_3732841     AOna    T    C        0      0        2 
  18   chr18_3732841     ASom    T    C        0      0        2 
  18   chr18_3732841     HCab    T    C        0      0        2 
  18   chr18_3732841     HPrz    T    C        0      0        2 
  18   chr18_3732841     ZBoe    T    C      0.5      1        2 
  18   chr18_3732841     ZGre    T    C        0      0        2 
  18   chr18_3732841     ZHar    T    C        0      0        2 
  18   chr18_3732841   Sample    T    C        0      0        2 
  18   chr18_3733300     AAsi    G    A        0      0        2 
  18   chr18_3733300     AKia    G    A        0      0        2 
  18   chr18_3733300     AOna    G    A        0      0        2 
  18   chr18_3733300     ASom    G    A        0      0        2 
  18   chr18_3733300     HCab    G    A        1      2        2 
  18   chr18_3733300     HPrz    G    A      0.5      1        2 
  18   chr18_3733300     ZBoe    G    A        0      0        2 
  18   chr18_3733300     ZGre    G    A        0      0        2 
  18   chr18_3733300     ZHar    G    A        0      0        2 
  18   chr18_3733300   Sample    G    A        1      2        2 
  18   chr18_3737860     AAsi    A    G        0      0        2 
  18   chr18_3737860     AKia    A    G        0      0        2 
  18   chr18_3737860     AOna    A    G        0      0        2 
  18   chr18_3737860     ASom    A    G        0      0        2 
  18   chr18_3737860     HCab    A    G        1      2        2 
  18   chr18_3737860     HPrz    A    G        1      2        2 
  18   chr18_3737860     ZBoe    A    G        0      0        2 
  18   chr18_3737860     ZGre    A    G        0      0        2 
  18   chr18_3737860     ZHar    A    G      0.5      1        2 
  18   chr18_3737860   Sample    A    G        1      2        2 
  18   chr18_3754524     AAsi    G    A        0      0        2 
  18   chr18_3754524     AKia    G    A        1      2        2 
  18   chr18_3754524     AOna    G    A        1      2        2 
  18   chr18_3754524     ASom    G    A        0      0        2 
  18   chr18_3754524     HCab    G    A        0      0        2 
  18   chr18_3754524     HPrz    G    A        0      0        2 
  18   chr18_3754524     ZBoe    G    A        0      0        2 
  18   chr18_3754524     ZGre    G    A        0      0        2 
  18   chr18_3754524     ZHar    G    A        0      0        2 
  18   chr18_3754524   Sample    G    A        0      0        2 
  18   chr18_3755596     AAsi    A    T        0      0        2 
  18   chr18_3755596     AKia    A    T        0      0        2 
  18   chr18_3755596     AOna    A    T        0      0        2 
  18   chr18_3755596     ASom    A    T        0      0        2 
  18   chr18_3755596     HCab    A    T        1      2        2 
  18   chr18_3755596     HPrz    A    T        1      2        2 
  18   chr18_3755596     ZBoe    A    T        0      0        2 
  18   chr18_3755596     ZGre    A    T        0      0        2 
  18   chr18_3755596     ZHar    A    T        0      0        2 
  18   chr18_3755596   Sample    A    T        1      2        2 
  18   chr18_3768872     AAsi    T    C        0      0        2 
  18   chr18_3768872     AKia    T    C        0      0        2 
  18   chr18_3768872     AOna    T    C        0      0        2 
  18   chr18_3768872     ASom    T    C        0      0        2 
  18   chr18_3768872     HCab    T    C        1      2        2 
  18   chr18_3768872     HPrz    T    C        0      0        2 
  18   chr18_3768872     ZBoe    T    C        0      0        2 
  18   chr18_3768872     ZGre    T    C        0      0        2 
  18   chr18_3768872     ZHar    T    C        1      2        2 
  18   chr18_3768872   Sample    T    C        1      2        2 
  18   chr18_3776548     AAsi    G    T        0      0        2 
  18   chr18_3776548     AKia    G    T        0      0        2 
  18   chr18_3776548     AOna    G    T        0      0        2 
  18   chr18_3776548     ASom    G    T        0      0        2 
  18   chr18_3776548     HCab    G    T        0      0        2 
  18   chr18_3776548     HPrz    G    T        0      0        2 
  18   chr18_3776548     ZBoe    G    T        0      0        2 
  18   chr18_3776548     ZGre    G    T        0      0        2 
  18   chr18_3776548     ZHar    G    T        1      2        2 
  18   chr18_3776548   Sample    G    T        0      0        2 
  18   chr18_3782716     AAsi    C    T        0      0        2 
  18   chr18_3782716     AKia    C    T        1      2        2 
  18   chr18_3782716     AOna    C    T        1      2        2 
  18   chr18_3782716     ASom    C    T        0      0        2 
  18   chr18_3782716     HCab    C    T        0      0        2 
  18   chr18_3782716     HPrz    C    T        0      0        2 
  18   chr18_3782716     ZBoe    C    T        0      0        2 
  18   chr18_3782716     ZGre    C    T        0      0        2 
  18   chr18_3782716     ZHar    C    T        0      0        2 
  18   chr18_3782716   Sample    C    T        0      0        2 
  18   chr18_3791690     AAsi    T    G        0      0        2 
  18   chr18_3791690     AKia    T    G        0      0        2 
  18   chr18_3791690     AOna    T    G        0      0        2 
  18   chr18_3791690     ASom    T    G        0      0        2 
  18   chr18_3791690     HCab    T    G        0      0        2 
  18   chr18_3791690     HPrz    T    G        0      0        2 
  18   chr18_3791690     ZBoe    T    G        0      0        2 
  18   chr18_3791690     ZGre    T    G        0      0        2 
  18   chr18_3791690     ZHar    T    G        1      2        2 
  18   chr18_3791690   Sample    T    G        0      0        2 
  18   chr18_3798159     AAsi    G    C        0      0        2 
  18   chr18_3798159     AKia    G    C        1      2        2 
  18   chr18_3798159     AOna    G    C        1      2        2 
  18   chr18_3798159     ASom    G    C        0      0        2 
  18   chr18_3798159     HCab    G    C        0      0        2 
  18   chr18_3798159     HPrz    G    C        0      0        2 
  18   chr18_3798159     ZBoe    G    C        0      0        2 
  18   chr18_3798159     ZGre    G    C        0      0        2 
  18   chr18_3798159     ZHar    G    C        0      0        2 
  18   chr18_3798159   Sample    G    C        0      0        2 
  18   chr18_3800930     AAsi    C    A        0      0        2 
  18   chr18_3800930     AKia    C    A        0      0        2 
  18   chr18_3800930     AOna    C    A        0      0        2 
  18   chr18_3800930     ASom    C    A        0      0        2 
  18   chr18_3800930     HCab    C    A        0      0        2 
  18   chr18_3800930     HPrz    C    A        0      0        2 
  18   chr18_3800930     ZBoe    C    A        1      2        2 
  18   chr18_3800930     ZGre    C    A        1      2        2 
  18   chr18_3800930     ZHar    C    A        1      2        2 
  18   chr18_3800930   Sample    C    A        0      0        2 
  18   chr18_3805897     AAsi    G    A      0.5      1        2 
  18   chr18_3805897     AKia    G    A        0      0        2 
  18   chr18_3805897     AOna    G    A        0      0        2 
  18   chr18_3805897     ASom    G    A        0      0        2 
  18   chr18_3805897     HCab    G    A        0      0        2 
  18   chr18_3805897     HPrz    G    A        0      0        2 
  18   chr18_3805897     ZBoe    G    A        0      0        2 
  18   chr18_3805897     ZGre    G    A        0      0        2 
  18   chr18_3805897     ZHar    G    A        0      0        2 
  18   chr18_3805897   Sample    G    A        0      0        2 
  18   chr18_3806202     AAsi    A    G        0      0        2 
  18   chr18_3806202     AKia    A    G        0      0        2 
  18   chr18_3806202     AOna    A    G        0      0        2 
  18   chr18_3806202     ASom    A    G        0      0        2 
  18   chr18_3806202     HCab    A    G      0.5      1        2 
  18   chr18_3806202     HPrz    A    G        0      0        2 
  18   chr18_3806202     ZBoe    A    G        0      0        2 
  18   chr18_3806202     ZGre    A    G        0      0        2 
  18   chr18_3806202     ZHar    A    G        0      0        2 
  18   chr18_3806202   Sample    A    G        0      0        2 
  18   chr18_3813141     AAsi    C    A        0      0        2 
  18   chr18_3813141     AKia    C    A        0      0        2 
  18   chr18_3813141     AOna    C    A        0      0        2 
  18   chr18_3813141     ASom    C    A        0      0        2 
  18   chr18_3813141     HCab    C    A        1      2        2 
  18   chr18_3813141     HPrz    C    A        1      2        2 
  18   chr18_3813141     ZBoe    C    A        0      0        2 
  18   chr18_3813141     ZGre    C    A        0      0        2 
  18   chr18_3813141     ZHar    C    A        0      0        2 
  18   chr18_3813141   Sample    C    A        1      2        2 
  18   chr18_3817674     AAsi    C    T        0      0        2 
  18   chr18_3817674     AKia    C    T        1      2        2 
  18   chr18_3817674     AOna    C    T        1      2        2 
  18   chr18_3817674     ASom    C    T        0      0        2 
  18   chr18_3817674     HCab    C    T        0      0        2 
  18   chr18_3817674     HPrz    C    T        0      0        2 
  18   chr18_3817674     ZBoe    C    T        0      0        2 
  18   chr18_3817674     ZGre    C    T        0      0        2 
  18   chr18_3817674     ZHar    C    T        0      0        2 
  18   chr18_3817674   Sample    C    T        0      0        2 
  18   chr18_3822770     AAsi    T    C        0      0        2 
  18   chr18_3822770     AKia    T    C        0      0        2 
  18   chr18_3822770     AOna    T    C        0      0        2 
  18   chr18_3822770     ASom    T    C        0      0        2 
  18   chr18_3822770     HCab    T    C      0.5      1        2 
  18   chr18_3822770     HPrz    T    C        0      0        2 
  18   chr18_3822770     ZBoe    T    C        0      0        2 
  18   chr18_3822770     ZGre    T    C        0      0        2 
  18   chr18_3822770     ZHar    T    C        0      0        2 
  18   chr18_3822770   Sample    T    C        0      0        2 
  18   chr18_3829097     AAsi    G    A        0      0        2 
  18   chr18_3829097     AKia    G    A        0      0        2 
  18   chr18_3829097     AOna    G    A        0      0        2 
  18   chr18_3829097     ASom    G    A        0      0        2 
  18   chr18_3829097     HCab    G    A        0      0        2 
  18   chr18_3829097     HPrz    G    A        0      0        2 
  18   chr18_3829097     ZBoe    G    A        0      0        2 
  18   chr18_3829097     ZGre    G    A        1      2        2 
  18   chr18_3829097     ZHar    G    A        0      0        2 
  18   chr18_3829097   Sample    G    A        0      0        2 
  18   chr18_3838228     AAsi    C    G        0      0        2 
  18   chr18_3838228     AKia    C    G        0      0        2 
  18   chr18_3838228     AOna    C    G        0      0        2 
  18   chr18_3838228     ASom    C    G        0      0        2 
  18   chr18_3838228     HCab    C    G        0      0        2 
  18   chr18_3838228     HPrz    C    G        0      0        2 
  18   chr18_3838228     ZBoe    C    G        0      0        2 
  18   chr18_3838228     ZGre    C    G      0.5      1        2 
  18   chr18_3838228     ZHar    C    G        0      0        2 
  18   chr18_3838228   Sample    C    G        0      0        2 
  18   chr18_3842849     AAsi    T    C        1      2        2 
  18   chr18_3842849     AKia    T    C        0      0        2 
  18   chr18_3842849     AOna    T    C        0      0        2 
  18   chr18_3842849     ASom    T    C        0      0        2 
  18   chr18_3842849     HCab    T    C        0      0        2 
  18   chr18_3842849     HPrz    T    C        0      0        2 
  18   chr18_3842849     ZBoe    T    C        0      0        2 
  18   chr18_3842849     ZGre    T    C        0      0        2 
  18   chr18_3842849     ZHar    T    C        0      0        2 
  18   chr18_3842849   Sample    T    C        0      0        2 
  18   chr18_3843992     AAsi    A    G        0      0        2 
  18   chr18_3843992     AKia    A    G        0      0        2 
  18   chr18_3843992     AOna    A    G        0      0        2 
  18   chr18_3843992     ASom    A    G        0      0        2 
  18   chr18_3843992     HCab    A    G      0.5      1        2 
  18   chr18_3843992     HPrz    A    G      0.5      1        2 
  18   chr18_3843992     ZBoe    A    G        0      0        2 
  18   chr18_3843992     ZGre    A    G        0      0        2 
  18   chr18_3843992     ZHar    A    G        0      0        2 
  18   chr18_3843992   Sample    A    G        0      0        2 
  18   chr18_3844662     AAsi    C    T        0      0        2 
  18   chr18_3844662     AKia    C    T        0      0        2 
  18   chr18_3844662     AOna    C    T        0      0        2 
  18   chr18_3844662     ASom    C    T        0      0        2 
  18   chr18_3844662     HCab    C    T        1      2        2 
  18   chr18_3844662     HPrz    C    T        1      2        2 
  18   chr18_3844662     ZBoe    C    T        0      0        2 
  18   chr18_3844662     ZGre    C    T        0      0        2 
  18   chr18_3844662     ZHar    C    T        0      0        2 
  18   chr18_3844662   Sample    C    T        1      2        2 
  18   chr18_3845504     AAsi    A    G        0      0        2 
  18   chr18_3845504     AKia    A    G        0      0        2 
  18   chr18_3845504     AOna    A    G        0      0        2 
  18   chr18_3845504     ASom    A    G        0      0        2 
  18   chr18_3845504     HCab    A    G        0      0        2 
  18   chr18_3845504     HPrz    A    G        0      0        2 
  18   chr18_3845504     ZBoe    A    G        0      0        2 
  18   chr18_3845504     ZGre    A    G      0.5      1        2 
  18   chr18_3845504     ZHar    A    G        0      0        2 
  18   chr18_3845504   Sample    A    G        0      0        2 
  18   chr18_3853834     AAsi    A    G        0      0        2 
  18   chr18_3853834     AKia    A    G        0      0        2 
  18   chr18_3853834     AOna    A    G        0      0        2 
  18   chr18_3853834     ASom    A    G        0      0        2 
  18   chr18_3853834     HCab    A    G      0.5      1        2 
  18   chr18_3853834     HPrz    A    G        1      2        2 
  18   chr18_3853834     ZBoe    A    G        0      0        2 
  18   chr18_3853834     ZGre    A    G        0      0        2 
  18   chr18_3853834     ZHar    A    G        0      0        2 
  18   chr18_3853834   Sample    A    G        1      2        2 
  18   chr18_3856060     AAsi    T    C        1      2        2 
  18   chr18_3856060     AKia    T    C        0      0        2 
  18   chr18_3856060     AOna    T    C        0      0        2 
  18   chr18_3856060     ASom    T    C        0      0        2 
  18   chr18_3856060     HCab    T    C        0      0        2 
  18   chr18_3856060     HPrz    T    C        0      0        2 
  18   chr18_3856060     ZBoe    T    C        0      0        2 
  18   chr18_3856060     ZGre    T    C        0      0        2 
  18   chr18_3856060     ZHar    T    C        0      0        2 
  18   chr18_3856060   Sample    T    C        0      0        2 
  18   chr18_3858137     AAsi    T    C        0      0        2 
  18   chr18_3858137     AKia    T    C        1      2        2 
  18   chr18_3858137     AOna    T    C        1      2        2 
  18   chr18_3858137     ASom    T    C        0      0        2 
  18   chr18_3858137     HCab    T    C        0      0        2 
  18   chr18_3858137     HPrz    T    C        0      0        2 
  18   chr18_3858137     ZBoe    T    C        0      0        2 
  18   chr18_3858137     ZGre    T    C        0      0        2 
  18   chr18_3858137     ZHar    T    C        0      0        2 
  18   chr18_3858137   Sample    T    C        0      0        2 
  18   chr18_3860405     AAsi    G    A        0      0        2 
  18   chr18_3860405     AKia    G    A        0      0        2 
  18   chr18_3860405     AOna    G    A        0      0        2 
  18   chr18_3860405     ASom    G    A        0      0        2 
  18   chr18_3860405     HCab    G    A        0      0        2 
  18   chr18_3860405     HPrz    G    A        0      0        2 
  18   chr18_3860405     ZBoe    G    A        1      2        2 
  18   chr18_3860405     ZGre    G    A        0      0        2 
  18   chr18_3860405     ZHar    G    A        1      2        2 
  18   chr18_3860405   Sample    G    A        0      0        2 
  18   chr18_3860705     AAsi    A    G        0      0        2 
  18   chr18_3860705     AKia    A    G        0      0        2 
  18   chr18_3860705     AOna    A    G        0      0        2 
  18   chr18_3860705     ASom    A    G        0      0        2 
  18   chr18_3860705     HCab    A    G        1      2        2 
  18   chr18_3860705     HPrz    A    G        1      2        2 
  18   chr18_3860705     ZBoe    A    G        0      0        2 
  18   chr18_3860705     ZGre    A    G        0      0        2 
  18   chr18_3860705     ZHar    A    G        0      0        2 
  18   chr18_3860705   Sample    A    G        1      2        2 
  18   chr18_3864399     AAsi    T    C        0      0        2 
  18   chr18_3864399     AKia    T    C        0      0        2 
  18   chr18_3864399     AOna    T    C        0      0        2 
  18   chr18_3864399     ASom    T    C        0      0        2 
  18   chr18_3864399     HCab    T    C        0      0        2 
  18   chr18_3864399     HPrz    T    C        0      0        2 
  18   chr18_3864399     ZBoe    T    C        1      2        2 
  18   chr18_3864399     ZGre    T    C        0      0        2 
  18   chr18_3864399     ZHar    T    C        0      0        2 
  18   chr18_3864399   Sample    T    C        0      0        2 
  18   chr18_3864837     AAsi    G    A        0      0        2 
  18   chr18_3864837     AKia    G    A        1      2        2 
  18   chr18_3864837     AOna    G    A        1      2        2 
  18   chr18_3864837     ASom    G    A        0      0        2 
  18   chr18_3864837     HCab    G    A        0      0        2 
  18   chr18_3864837     HPrz    G    A        0      0        2 
  18   chr18_3864837     ZBoe    G    A        0      0        2 
  18   chr18_3864837     ZGre    G    A        0      0        2 
  18   chr18_3864837     ZHar    G    A        0      0        2 
  18   chr18_3864837   Sample    G    A        0      0        2 
  18   chr18_3865127     AAsi    A    G        0      0        2 
  18   chr18_3865127     AKia    A    G        1      2        2 
  18   chr18_3865127     AOna    A    G        1      2        2 
  18   chr18_3865127     ASom    A    G        0      0        2 
  18   chr18_3865127     HCab    A    G        0      0        2 
  18   chr18_3865127     HPrz    A    G        0      0        2 
  18   chr18_3865127     ZBoe    A    G        0      0        2 
  18   chr18_3865127     ZGre    A    G        0      0        2 
  18   chr18_3865127     ZHar    A    G        0      0        2 
  18   chr18_3865127   Sample    A    G        0      0        2 
  18   chr18_3875874     AAsi    G    A        0      0        2 
  18   chr18_3875874     AKia    G    A        0      0        2 
  18   chr18_3875874     AOna    G    A        0      0        2 
  18   chr18_3875874     ASom    G    A        0      0        2 
  18   chr18_3875874     HCab    G    A        1      2        2 
  18   chr18_3875874     HPrz    G    A        1      2        2 
  18   chr18_3875874     ZBoe    G    A        0      0        2 
  18   chr18_3875874     ZGre    G    A        0      0        2 
  18   chr18_3875874     ZHar    G    A        0      0        2 
  18   chr18_3875874   Sample    G    A        1      2        2 
  18   chr18_3878268     AAsi    A    G        1      2        2 
  18   chr18_3878268     AKia    A    G        0      0        2 
  18   chr18_3878268     AOna    A    G        0      0        2 
  18   chr18_3878268     ASom    A    G        1      2        2 
  18   chr18_3878268     HCab    A    G        0      0        2 
  18   chr18_3878268     HPrz    A    G        0      0        2 
  18   chr18_3878268     ZBoe    A    G        0      0        2 
  18   chr18_3878268     ZGre    A    G        0      0        2 
  18   chr18_3878268     ZHar    A    G        0      0        2 
  18   chr18_3878268   Sample    A    G        0      0        2 
  18   chr18_3879136     AAsi    T    C        0      0        2 
  18   chr18_3879136     AKia    T    C        0      0        2 
  18   chr18_3879136     AOna    T    C        0      0        2 
  18   chr18_3879136     ASom    T    C        0      0        2 
  18   chr18_3879136     HCab    T    C        0      0        2 
  18   chr18_3879136     HPrz    T    C        0      0        2 
  18   chr18_3879136     ZBoe    T    C        0      0        2 
  18   chr18_3879136     ZGre    T    C        0      0        2 
  18   chr18_3879136     ZHar    T    C        1      2        2 
  18   chr18_3879136   Sample    T    C        0      0        2 
  18   chr18_3880944     AAsi    A    C        0      0        2 
  18   chr18_3880944     AKia    A    C        0      0        2 
  18   chr18_3880944     AOna    A    C        0      0        2 
  18   chr18_3880944     ASom    A    C        0      0        2 
  18   chr18_3880944     HCab    A    C        0      0        2 
  18   chr18_3880944     HPrz    A    C        0      0        2 
  18   chr18_3880944     ZBoe    A    C        0      0        2 
  18   chr18_3880944     ZGre    A    C        0      0        2 
  18   chr18_3880944     ZHar    A    C        1      2        2 
  18   chr18_3880944   Sample    A    C        0      0        2 
  18   chr18_3888499     AAsi    A    T        1      2        2 
  18   chr18_3888499     AKia    A    T        0      0        2 
  18   chr18_3888499     AOna    A    T        0      0        2 
  18   chr18_3888499     ASom    A    T        1      2        2 
  18   chr18_3888499     HCab    A    T        0      0        2 
  18   chr18_3888499     HPrz    A    T        0      0        2 
  18   chr18_3888499     ZBoe    A    T        1      2        2 
  18   chr18_3888499     ZGre    A    T        1      2        2 
  18   chr18_3888499     ZHar    A    T        0      0        2 
  18   chr18_3888499   Sample    A    T        0      0        2 
  18   chr18_3907193     AAsi    T    C        0      0        2 
  18   chr18_3907193     AKia    T    C        0      0        2 
  18   chr18_3907193     AOna    T    C        0      0        2 
  18   chr18_3907193     ASom    T    C        0      0        2 
  18   chr18_3907193     HCab    T    C        1      2        2 
  18   chr18_3907193     HPrz    T    C      0.5      1        2 
  18   chr18_3907193     ZBoe    T    C        0      0        2 
  18   chr18_3907193     ZGre    T    C        0      0        2 
  18   chr18_3907193     ZHar    T    C        0      0        2 
  18   chr18_3907193   Sample    T    C        1      2        2 
  18   chr18_3907577     AAsi    G    A        0      0        2 
  18   chr18_3907577     AKia    G    A        0      0        2 
  18   chr18_3907577     AOna    G    A        0      0        2 
  18   chr18_3907577     ASom    G    A        0      0        2 
  18   chr18_3907577     HCab    G    A        1      2        2 
  18   chr18_3907577     HPrz    G    A        1      2        2 
  18   chr18_3907577     ZBoe    G    A        0      0        2 
  18   chr18_3907577     ZGre    G    A        0      0        2 
  18   chr18_3907577     ZHar    G    A        0      0        2 
  18   chr18_3907577   Sample    G    A        1      2        2 
  18   chr18_3908660     AAsi    T    C        0      0        2 
  18   chr18_3908660     AKia    T    C        0      0        2 
  18   chr18_3908660     AOna    T    C        0      0        2 
  18   chr18_3908660     ASom    T    C        0      0        2 
  18   chr18_3908660     HCab    T    C        1      2        2 
  18   chr18_3908660     HPrz    T    C        1      2        2 
  18   chr18_3908660     ZBoe    T    C        0      0        2 
  18   chr18_3908660     ZGre    T    C        0      0        2 
  18   chr18_3908660     ZHar    T    C        0      0        2 
  18   chr18_3908660   Sample    T    C        1      2        2 
  18   chr18_3909342     AAsi    T    C        0      0        2 
  18   chr18_3909342     AKia    T    C        0      0        2 
  18   chr18_3909342     AOna    T    C        0      0        2 
  18   chr18_3909342     ASom    T    C        0      0        2 
  18   chr18_3909342     HCab    T    C        0      0        2 
  18   chr18_3909342     HPrz    T    C        0      0        2 
  18   chr18_3909342     ZBoe    T    C      0.5      1        2 
  18   chr18_3909342     ZGre    T    C        0      0        2 
  18   chr18_3909342     ZHar    T    C        1      2        2 
  18   chr18_3909342   Sample    T    C        0      0        2 
  18   chr18_3916241     AAsi    C    T        0      0        2 
  18   chr18_3916241     AKia    C    T        0      0        2 
  18   chr18_3916241     AOna    C    T        0      0        2 
  18   chr18_3916241     ASom    C    T        0      0        2 
  18   chr18_3916241     HCab    C    T        1      2        2 
  18   chr18_3916241     HPrz    C    T        1      2        2 
  18   chr18_3916241     ZBoe    C    T        0      0        2 
  18   chr18_3916241     ZGre    C    T        0      0        2 
  18   chr18_3916241     ZHar    C    T        0      0        2 
  18   chr18_3916241   Sample    C    T        1      2        2 
  18   chr18_3920476     AAsi    A    C        0      0        2 
  18   chr18_3920476     AKia    A    C        0      0        2 
  18   chr18_3920476     AOna    A    C        0      0        2 
  18   chr18_3920476     ASom    A    C        0      0        2 
  18   chr18_3920476     HCab    A    C        0      0        2 
  18   chr18_3920476     HPrz    A    C        0      0        2 
  18   chr18_3920476     ZBoe    A    C        1      2        2 
  18   chr18_3920476     ZGre    A    C        0      0        2 
  18   chr18_3920476     ZHar    A    C        0      0        2 
  18   chr18_3920476   Sample    A    C        0      0        2 
  18   chr18_3921395     AAsi    T    C        0      0        2 
  18   chr18_3921395     AKia    T    C        0      0        2 
  18   chr18_3921395     AOna    T    C        0      0        2 
  18   chr18_3921395     ASom    T    C        0      0        2 
  18   chr18_3921395     HCab    T    C        0      0        2 
  18   chr18_3921395     HPrz    T    C        0      0        2 
  18   chr18_3921395     ZBoe    T    C        0      0        2 
  18   chr18_3921395     ZGre    T    C        1      2        2 
  18   chr18_3921395     ZHar    T    C        0      0        2 
  18   chr18_3921395   Sample    T    C        0      0        2 
  18   chr18_3921941     AAsi    C    T        0      0        2 
  18   chr18_3921941     AKia    C    T        0      0        2 
  18   chr18_3921941     AOna    C    T        0      0        2 
  18   chr18_3921941     ASom    C    T        0      0        2 
  18   chr18_3921941     HCab    C    T        1      2        2 
  18   chr18_3921941     HPrz    C    T        1      2        2 
  18   chr18_3921941     ZBoe    C    T        0      0        2 
  18   chr18_3921941     ZGre    C    T        0      0        2 
  18   chr18_3921941     ZHar    C    T        0      0        2 
  18   chr18_3921941   Sample    C    T        1      2        2 
  18   chr18_3923879     AAsi    T    C        0      0        2 
  18   chr18_3923879     AKia    T    C        0      0        2 
  18   chr18_3923879     AOna    T    C        0      0        2 
  18   chr18_3923879     ASom    T    C        0      0        2 
  18   chr18_3923879     HCab    T    C        0      0        2 
  18   chr18_3923879     HPrz    T    C        0      0        2 
  18   chr18_3923879     ZBoe    T    C        0      0        2 
  18   chr18_3923879     ZGre    T    C        1      2        2 
  18   chr18_3923879     ZHar    T    C        0      0        2 
  18   chr18_3923879   Sample    T    C        0      0        2 
  18   chr18_3927943     AAsi    C    A        0      0        2 
  18   chr18_3927943     AKia    C    A        0      0        2 
  18   chr18_3927943     AOna    C    A        0      0        2 
  18   chr18_3927943     ASom    C    A        0      0        2 
  18   chr18_3927943     HCab    C    A        1      2        2 
  18   chr18_3927943     HPrz    C    A      0.5      1        2 
  18   chr18_3927943     ZBoe    C    A        0      0        2 
  18   chr18_3927943     ZGre    C    A        0      0        2 
  18   chr18_3927943     ZHar    C    A        0      0        2 
  18   chr18_3927943   Sample    C    A        0      0        2 
  18   chr18_3953840     AAsi    T    C      0.5      1        2 
  18   chr18_3953840     AKia    T    C        0      0        2 
  18   chr18_3953840     AOna    T    C        0      0        2 
  18   chr18_3953840     ASom    T    C      0.5      1        2 
  18   chr18_3953840     HCab    T    C        0      0        2 
  18   chr18_3953840     HPrz    T    C        0      0        2 
  18   chr18_3953840     ZBoe    T    C        0      0        2 
  18   chr18_3953840     ZGre    T    C        0      0        2 
  18   chr18_3953840     ZHar    T    C        0      0        2 
  18   chr18_3953840   Sample    T    C        0      0        2 
  18   chr18_3955602     AAsi    A    C        0      0        2 
  18   chr18_3955602     AKia    A    C        0      0        2 
  18   chr18_3955602     AOna    A    C        0      0        2 
  18   chr18_3955602     ASom    A    C        0      0        2 
  18   chr18_3955602     HCab    A    C      0.5      1        2 
  18   chr18_3955602     HPrz    A    C        0      0        2 
  18   chr18_3955602     ZBoe    A    C        0      0        2 
  18   chr18_3955602     ZGre    A    C        0      0        2 
  18   chr18_3955602     ZHar    A    C        0      0        2 
  18   chr18_3955602   Sample    A    C        1      2        2 
  18   chr18_3960795     AAsi    T    C      0.5      1        2 
  18   chr18_3960795     AKia    T    C        0      0        2 
  18   chr18_3960795     AOna    T    C        0      0        2 
  18   chr18_3960795     ASom    T    C        0      0        2 
  18   chr18_3960795     HCab    T    C        0      0        2 
  18   chr18_3960795     HPrz    T    C        0      0        2 
  18   chr18_3960795     ZBoe    T    C        1      2        2 
  18   chr18_3960795     ZGre    T    C        0      0        2 
  18   chr18_3960795     ZHar    T    C        0      0        2 
  18   chr18_3960795   Sample    T    C        0      0        2 
  18   chr18_3963730     AAsi    T    C        0      0        2 
  18   chr18_3963730     AKia    T    C        0      0        2 
  18   chr18_3963730     AOna    T    C        0      0        2 
  18   chr18_3963730     ASom    T    C        0      0        2 
  18   chr18_3963730     HCab    T    C        0      0        2 
  18   chr18_3963730     HPrz    T    C        0      0        2 
  18   chr18_3963730     ZBoe    T    C      0.5      1        2 
  18   chr18_3963730     ZGre    T    C        0      0        2 
  18   chr18_3963730     ZHar    T    C        0      0        2 
  18   chr18_3963730   Sample    T    C        0      0        2 
  18   chr18_3971656     AAsi    A    G        0      0        2 
  18   chr18_3971656     AKia    A    G        0      0        2 
  18   chr18_3971656     AOna    A    G        0      0        2 
  18   chr18_3971656     ASom    A    G        0      0        2 
  18   chr18_3971656     HCab    A    G        1      2        2 
  18   chr18_3971656     HPrz    A    G        1      2        2 
  18   chr18_3971656     ZBoe    A    G        0      0        2 
  18   chr18_3971656     ZGre    A    G        0      0        2 
  18   chr18_3971656     ZHar    A    G        0      0        2 
  18   chr18_3971656   Sample    A    G        1      2        2 
  18   chr18_3972909     AAsi    T    C        0      0        2 
  18   chr18_3972909     AKia    T    C        0      0        2 
  18   chr18_3972909     AOna    T    C        0      0        2 
  18   chr18_3972909     ASom    T    C      0.5      1        2 
  18   chr18_3972909     HCab    T    C        0      0        2 
  18   chr18_3972909     HPrz    T    C        0      0        2 
  18   chr18_3972909     ZBoe    T    C        0      0        2 
  18   chr18_3972909     ZGre    T    C        0      0        2 
  18   chr18_3972909     ZHar    T    C        0      0        2 
  18   chr18_3972909   Sample    T    C        0      0        2 
  18   chr18_3973993     AAsi    G    A        0      0        2 
  18   chr18_3973993     AKia    G    A        0      0        2 
  18   chr18_3973993     AOna    G    A        0      0        2 
  18   chr18_3973993     ASom    G    A        0      0        2 
  18   chr18_3973993     HCab    G    A        0      0        2 
  18   chr18_3973993     HPrz    G    A        0      0        2 
  18   chr18_3973993     ZBoe    G    A        1      2        2 
  18   chr18_3973993     ZGre    G    A        1      2        2 
  18   chr18_3973993     ZHar    G    A        0      0        2 
  18   chr18_3973993   Sample    G    A        0      0        2 
  18   chr18_3977662     AAsi    C    T        0      0        2 
  18   chr18_3977662     AKia    C    T        0      0        2 
  18   chr18_3977662     AOna    C    T        0      0        2 
  18   chr18_3977662     ASom    C    T        0      0        2 
  18   chr18_3977662     HCab    C    T        1      2        2 
  18   chr18_3977662     HPrz    C    T        1      2        2 
  18   chr18_3977662     ZBoe    C    T        0      0        2 
  18   chr18_3977662     ZGre    C    T        0      0        2 
  18   chr18_3977662     ZHar    C    T        0      0        2 
  18   chr18_3977662   Sample    C    T        1      2        2 
  18   chr18_3978003     AAsi    A    G        0      0        2 
  18   chr18_3978003     AKia    A    G        0      0        2 
  18   chr18_3978003     AOna    A    G        0      0        2 
  18   chr18_3978003     ASom    A    G        0      0        2 
  18   chr18_3978003     HCab    A    G        0      0        2 
  18   chr18_3978003     HPrz    A    G        0      0        2 
  18   chr18_3978003     ZBoe    A    G        0      0        2 
  18   chr18_3978003     ZGre    A    G        0      0        2 
  18   chr18_3978003     ZHar    A    G        1      2        2 
  18   chr18_3978003   Sample    A    G        0      0        2 
  18   chr18_3978071     AAsi    A    G        0      0        2 
  18   chr18_3978071     AKia    A    G        0      0        2 
  18   chr18_3978071     AOna    A    G        0      0        2 
  18   chr18_3978071     ASom    A    G        0      0        2 
  18   chr18_3978071     HCab    A    G      0.5      1        2 
  18   chr18_3978071     HPrz    A    G        1      2        2 
  18   chr18_3978071     ZBoe    A    G        0      0        2 
  18   chr18_3978071     ZGre    A    G        0      0        2 
  18   chr18_3978071     ZHar    A    G        0      0        2 
  18   chr18_3978071   Sample    A    G        0      0        2 
  18   chr18_3978298     AAsi    A    G        0      0        2 
  18   chr18_3978298     AKia    A    G        0      0        2 
  18   chr18_3978298     AOna    A    G        0      0        2 
  18   chr18_3978298     ASom    A    G        0      0        2 
  18   chr18_3978298     HCab    A    G        0      0        2 
  18   chr18_3978298     HPrz    A    G        0      0        2 
  18   chr18_3978298     ZBoe    A    G      0.5      1        2 
  18   chr18_3978298     ZGre    A    G        0      0        2 
  18   chr18_3978298     ZHar    A    G        0      0        2 
  18   chr18_3978298   Sample    A    G        0      0        2 
  18   chr18_3980667     AAsi    T    C        0      0        2 
  18   chr18_3980667     AKia    T    C        0      0        2 
  18   chr18_3980667     AOna    T    C        0      0        2 
  18   chr18_3980667     ASom    T    C        0      0        2 
  18   chr18_3980667     HCab    T    C        0      0        2 
  18   chr18_3980667     HPrz    T    C        0      0        2 
  18   chr18_3980667     ZBoe    T    C        0      0        2 
  18   chr18_3980667     ZGre    T    C        0      0        2 
  18   chr18_3980667     ZHar    T    C        1      2        2 
  18   chr18_3980667   Sample    T    C        0      0        2 
  18   chr18_3980731     AAsi    A    G        0      0        2 
  18   chr18_3980731     AKia    A    G        0      0        2 
  18   chr18_3980731     AOna    A    G        0      0        2 
  18   chr18_3980731     ASom    A    G        0      0        2 
  18   chr18_3980731     HCab    A    G      0.5      1        2 
  18   chr18_3980731     HPrz    A    G        0      0        2 
  18   chr18_3980731     ZBoe    A    G        0      0        2 
  18   chr18_3980731     ZGre    A    G        0      0        2 
  18   chr18_3980731     ZHar    A    G        0      0        2 
  18   chr18_3980731   Sample    A    G        0      0        2 
  18   chr18_3990976     AAsi    T    G        0      0        2 
  18   chr18_3990976     AKia    T    G        0      0        2 
  18   chr18_3990976     AOna    T    G        0      0        2 
  18   chr18_3990976     ASom    T    G        0      0        2 
  18   chr18_3990976     HCab    T    G        1      2        2 
  18   chr18_3990976     HPrz    T    G        1      2        2 
  18   chr18_3990976     ZBoe    T    G        0      0        2 
  18   chr18_3990976     ZGre    T    G        0      0        2 
  18   chr18_3990976     ZHar    T    G        0      0        2 
  18   chr18_3990976   Sample    T    G        1      2        2 
  18   chr18_3991770     AAsi    T    C        0      0        2 
  18   chr18_3991770     AKia    T    C        0      0        2 
  18   chr18_3991770     AOna    T    C        0      0        2 
  18   chr18_3991770     ASom    T    C        0      0        2 
  18   chr18_3991770     HCab    T    C        0      0        2 
  18   chr18_3991770     HPrz    T    C        0      0        2 
  18   chr18_3991770     ZBoe    T    C        0      0        2 
  18   chr18_3991770     ZGre    T    C        0      0        2 
  18   chr18_3991770     ZHar    T    C        1      2        2 
  18   chr18_3991770   Sample    T    C        0      0        2 
  18   chr18_3991835     AAsi    A    G        0      0        2 
  18   chr18_3991835     AKia    A    G        1      2        2 
  18   chr18_3991835     AOna    A    G        1      2        2 
  18   chr18_3991835     ASom    A    G        0      0        2 
  18   chr18_3991835     HCab    A    G        0      0        2 
  18   chr18_3991835     HPrz    A    G        0      0        2 
  18   chr18_3991835     ZBoe    A    G      0.5      1        2 
  18   chr18_3991835     ZGre    A    G        0      0        2 
  18   chr18_3991835     ZHar    A    G        0      0        2 
  18   chr18_3991835   Sample    A    G        0      0        2 
  18   chr18_3994336     AAsi    C    T        0      0        2 
  18   chr18_3994336     AKia    C    T        0      0        2 
  18   chr18_3994336     AOna    C    T        0      0        2 
  18   chr18_3994336     ASom    C    T        0      0        2 
  18   chr18_3994336     HCab    C    T        0      0        2 
  18   chr18_3994336     HPrz    C    T        0      0        2 
  18   chr18_3994336     ZBoe    C    T        0      0        2 
  18   chr18_3994336     ZGre    C    T        0      0        2 
  18   chr18_3994336     ZHar    C    T        1      2        2 
  18   chr18_3994336   Sample    C    T        0      0        2 
  18   chr18_4000194     AAsi    A    G      0.5      1        2 
  18   chr18_4000194     AKia    A    G        0      0        2 
  18   chr18_4000194     AOna    A    G        0      0        2 
  18   chr18_4000194     ASom    A    G        1      2        2 
  18   chr18_4000194     HCab    A    G        0      0        2 
  18   chr18_4000194     HPrz    A    G        0      0        2 
  18   chr18_4000194     ZBoe    A    G        0      0        2 
  18   chr18_4000194     ZGre    A    G        0      0        2 
  18   chr18_4000194     ZHar    A    G        0      0        2 
  18   chr18_4000194   Sample    A    G        0      0        2 
  18   chr18_4000493     AAsi    C    T        0      0        2 
  18   chr18_4000493     AKia    C    T        0      0        2 
  18   chr18_4000493     AOna    C    T        0      0        2 
  18   chr18_4000493     ASom    C    T        0      0        2 
  18   chr18_4000493     HCab    C    T        1      2        2 
  18   chr18_4000493     HPrz    C    T        1      2        2 
  18   chr18_4000493     ZBoe    C    T        0      0        2 
  18   chr18_4000493     ZGre    C    T        0      0        2 
  18   chr18_4000493     ZHar    C    T        0      0        2 
  18   chr18_4000493   Sample    C    T        1      2        2 
  18   chr18_4000917     AAsi    A    G        0      0        2 
  18   chr18_4000917     AKia    A    G        1      2        2 
  18   chr18_4000917     AOna    A    G        0      0        2 
  18   chr18_4000917     ASom    A    G        0      0        2 
  18   chr18_4000917     HCab    A    G        0      0        2 
  18   chr18_4000917     HPrz    A    G        0      0        2 
  18   chr18_4000917     ZBoe    A    G        0      0        2 
  18   chr18_4000917     ZGre    A    G        0      0        2 
  18   chr18_4000917     ZHar    A    G        0      0        2 
  18   chr18_4000917   Sample    A    G        0      0        2 
  18   chr18_4005329     AAsi    C    T        0      0        2 
  18   chr18_4005329     AKia    C    T        0      0        2 
  18   chr18_4005329     AOna    C    T        0      0        2 
  18   chr18_4005329     ASom    C    T        0      0        2 
  18   chr18_4005329     HCab    C    T        1      2        2 
  18   chr18_4005329     HPrz    C    T        1      2        2 
  18   chr18_4005329     ZBoe    C    T        0      0        2 
  18   chr18_4005329     ZGre    C    T        0      0        2 
  18   chr18_4005329     ZHar    C    T        0      0        2 
  18   chr18_4005329   Sample    C    T        1      2        2 
  18   chr18_4006399     AAsi    A    G        0      0        2 
  18   chr18_4006399     AKia    A    G        0      0        2 
  18   chr18_4006399     AOna    A    G        0      0        2 
  18   chr18_4006399     ASom    A    G      0.5      1        2 
  18   chr18_4006399     HCab    A    G        0      0        2 
  18   chr18_4006399     HPrz    A    G        0      0        2 
  18   chr18_4006399     ZBoe    A    G        0      0        2 
  18   chr18_4006399     ZGre    A    G        0      0        2 
  18   chr18_4006399     ZHar    A    G        0      0        2 
  18   chr18_4006399   Sample    A    G        0      0        2 
  18   chr18_4011347     AAsi    A    C        0      0        2 
  18   chr18_4011347     AKia    A    C        0      0        2 
  18   chr18_4011347     AOna    A    C        0      0        2 
  18   chr18_4011347     ASom    A    C        0      0        2 
  18   chr18_4011347     HCab    A    C        1      2        2 
  18   chr18_4011347     HPrz    A    C        1      2        2 
  18   chr18_4011347     ZBoe    A    C        0      0        2 
  18   chr18_4011347     ZGre    A    C        0      0        2 
  18   chr18_4011347     ZHar    A    C        0      0        2 
  18   chr18_4011347   Sample    A    C        1      2        2 
  18   chr18_4016585     AAsi    T    C        0      0        2 
  18   chr18_4016585     AKia    T    C        0      0        2 
  18   chr18_4016585     AOna    T    C        0      0        2 
  18   chr18_4016585     ASom    T    C        0      0        2 
  18   chr18_4016585     HCab    T    C        1      2        2 
  18   chr18_4016585     HPrz    T    C        1      2        2 
  18   chr18_4016585     ZBoe    T    C        0      0        2 
  18   chr18_4016585     ZGre    T    C        0      0        2 
  18   chr18_4016585     ZHar    T    C        0      0        2 
  18   chr18_4016585   Sample    T    C        1      2        2 
  18   chr18_4017635     AAsi    A    T        0      0        2 
  18   chr18_4017635     AKia    A    T        0      0        2 
  18   chr18_4017635     AOna    A    T        0      0        2 
  18   chr18_4017635     ASom    A    T        0      0        2 
  18   chr18_4017635     HCab    A    T        1      2        2 
  18   chr18_4017635     HPrz    A    T        1      2        2 
  18   chr18_4017635     ZBoe    A    T        0      0        2 
  18   chr18_4017635     ZGre    A    T        0      0        2 
  18   chr18_4017635     ZHar    A    T        0      0        2 
  18   chr18_4017635   Sample    A    T        1      2        2 
  18   chr18_4017896     AAsi    G    A        0      0        2 
  18   chr18_4017896     AKia    G    A        0      0        2 
  18   chr18_4017896     AOna    G    A        0      0        2 
  18   chr18_4017896     ASom    G    A        0      0        2 
  18   chr18_4017896     HCab    G    A        1      2        2 
  18   chr18_4017896     HPrz    G    A        1      2        2 
  18   chr18_4017896     ZBoe    G    A        0      0        2 
  18   chr18_4017896     ZGre    G    A        0      0        2 
  18   chr18_4017896     ZHar    G    A        0      0        2 
  18   chr18_4017896   Sample    G    A        1      2        2 
  18   chr18_4019160     AAsi    G    C        0      0        2 
  18   chr18_4019160     AKia    G    C        0      0        2 
  18   chr18_4019160     AOna    G    C        0      0        2 
  18   chr18_4019160     ASom    G    C        0      0        2 
  18   chr18_4019160     HCab    G    C        1      2        2 
  18   chr18_4019160     HPrz    G    C        1      2        2 
  18   chr18_4019160     ZBoe    G    C        0      0        2 
  18   chr18_4019160     ZGre    G    C        0      0        2 
  18   chr18_4019160     ZHar    G    C        0      0        2 
  18   chr18_4019160   Sample    G    C        1      2        2 
  18   chr18_4019207     AAsi    C    G        0      0        2 
  18   chr18_4019207     AKia    C    G        0      0        2 
  18   chr18_4019207     AOna    C    G        0      0        2 
  18   chr18_4019207     ASom    C    G        0      0        2 
  18   chr18_4019207     HCab    C    G        0      0        2 
  18   chr18_4019207     HPrz    C    G        0      0        2 
  18   chr18_4019207     ZBoe    C    G        0      0        2 
  18   chr18_4019207     ZGre    C    G        0      0        2 
  18   chr18_4019207     ZHar    C    G      0.5      1        2 
  18   chr18_4019207   Sample    C    G        0      0        2 
  18   chr18_4022436     AAsi    G    A        1      2        2 
  18   chr18_4022436     AKia    G    A        0      0        2 
  18   chr18_4022436     AOna    G    A        0      0        2 
  18   chr18_4022436     ASom    G    A        1      2        2 
  18   chr18_4022436     HCab    G    A        1      2        2 
  18   chr18_4022436     HPrz    G    A        1      2        2 
  18   chr18_4022436     ZBoe    G    A        0      0        2 
  18   chr18_4022436     ZGre    G    A        0      0        2 
  18   chr18_4022436     ZHar    G    A        0      0        2 
  18   chr18_4022436   Sample    G    A        1      2        2 
  18   chr18_4023436     AAsi    A    G        0      0        2 
  18   chr18_4023436     AKia    A    G        0      0        2 
  18   chr18_4023436     AOna    A    G        0      0        2 
  18   chr18_4023436     ASom    A    G        0      0        2 
  18   chr18_4023436     HCab    A    G        0      0        2 
  18   chr18_4023436     HPrz    A    G        0      0        2 
  18   chr18_4023436     ZBoe    A    G      0.5      1        2 
  18   chr18_4023436     ZGre    A    G        0      0        2 
  18   chr18_4023436     ZHar    A    G        0      0        2 
  18   chr18_4023436   Sample    A    G        0      0        2 
  18   chr18_4023558     AAsi    T    C        1      2        2 
  18   chr18_4023558     AKia    T    C        0      0        2 
  18   chr18_4023558     AOna    T    C        0      0        2 
  18   chr18_4023558     ASom    T    C        1      2        2 
  18   chr18_4023558     HCab    T    C        0      0        2 
  18   chr18_4023558     HPrz    T    C        0      0        2 
  18   chr18_4023558     ZBoe    T    C        0      0        2 
  18   chr18_4023558     ZGre    T    C        0      0        2 
  18   chr18_4023558     ZHar    T    C        0      0        2 
  18   chr18_4023558   Sample    T    C        0      0        2 
  18   chr18_4027714     AAsi    C    T        0      0        2 
  18   chr18_4027714     AKia    C    T        0      0        2 
  18   chr18_4027714     AOna    C    T        0      0        2 
  18   chr18_4027714     ASom    C    T        0      0        2 
  18   chr18_4027714     HCab    C    T        1      2        2 
  18   chr18_4027714     HPrz    C    T        1      2        2 
  18   chr18_4027714     ZBoe    C    T        0      0        2 
  18   chr18_4027714     ZGre    C    T        0      0        2 
  18   chr18_4027714     ZHar    C    T        0      0        2 
  18   chr18_4027714   Sample    C    T        1      2        2 
  18   chr18_4028312     AAsi    T    C        0      0        2 
  18   chr18_4028312     AKia    T    C        0      0        2 
  18   chr18_4028312     AOna    T    C        0      0        2 
  18   chr18_4028312     ASom    T    C        0      0        2 
  18   chr18_4028312     HCab    T    C        0      0        2 
  18   chr18_4028312     HPrz    T    C        0      0        2 
  18   chr18_4028312     ZBoe    T    C        0      0        2 
  18   chr18_4028312     ZGre    T    C      0.5      1        2 
  18   chr18_4028312     ZHar    T    C        0      0        2 
  18   chr18_4028312   Sample    T    C        0      0        2 
  18   chr18_4029268     AAsi    A    G        0      0        2 
  18   chr18_4029268     AKia    A    G        0      0        2 
  18   chr18_4029268     AOna    A    G        0      0        2 
  18   chr18_4029268     ASom    A    G        0      0        2 
  18   chr18_4029268     HCab    A    G        1      2        2 
  18   chr18_4029268     HPrz    A    G        1      2        2 
  18   chr18_4029268     ZBoe    A    G        0      0        2 
  18   chr18_4029268     ZGre    A    G        0      0        2 
  18   chr18_4029268     ZHar    A    G        0      0        2 
  18   chr18_4029268   Sample    A    G        1      2        2 
  18   chr18_4029324     AAsi    T    C        0      0        2 
  18   chr18_4029324     AKia    T    C        0      0        2 
  18   chr18_4029324     AOna    T    C        0      0        2 
  18   chr18_4029324     ASom    T    C        0      0        2 
  18   chr18_4029324     HCab    T    C        1      2        2 
  18   chr18_4029324     HPrz    T    C        1      2        2 
  18   chr18_4029324     ZBoe    T    C        0      0        2 
  18   chr18_4029324     ZGre    T    C        0      0        2 
  18   chr18_4029324     ZHar    T    C        0      0        2 
  18   chr18_4029324   Sample    T    C        1      2        2 
  18   chr18_4031231     AAsi    A    T        0      0        2 
  18   chr18_4031231     AKia    A    T        0      0        2 
  18   chr18_4031231     AOna    A    T        0      0        2 
  18   chr18_4031231     ASom    A    T        0      0        2 
  18   chr18_4031231     HCab    A    T        1      2        2 
  18   chr18_4031231     HPrz    A    T        1      2        2 
  18   chr18_4031231     ZBoe    A    T        0      0        2 
  18   chr18_4031231     ZGre    A    T        0      0        2 
  18   chr18_4031231     ZHar    A    T        0      0        2 
  18   chr18_4031231   Sample    A    T        1      2        2 
  18   chr18_4038256     AAsi    A    G        0      0        2 
  18   chr18_4038256     AKia    A    G        0      0        2 
  18   chr18_4038256     AOna    A    G        0      0        2 
  18   chr18_4038256     ASom    A    G        0      0        2 
  18   chr18_4038256     HCab    A    G        1      2        2 
  18   chr18_4038256     HPrz    A    G        1      2        2 
  18   chr18_4038256     ZBoe    A    G        0      0        2 
  18   chr18_4038256     ZGre    A    G        0      0        2 
  18   chr18_4038256     ZHar    A    G        0      0        2 
  18   chr18_4038256   Sample    A    G        1      2        2 
  18   chr18_4054103     AAsi    G    C        0      0        2 
  18   chr18_4054103     AKia    G    C        0      0        2 
  18   chr18_4054103     AOna    G    C        0      0        2 
  18   chr18_4054103     ASom    G    C        0      0        2 
  18   chr18_4054103     HCab    G    C        1      2        2 
  18   chr18_4054103     HPrz    G    C        1      2        2 
  18   chr18_4054103     ZBoe    G    C        0      0        2 
  18   chr18_4054103     ZGre    G    C        0      0        2 
  18   chr18_4054103     ZHar    G    C        0      0        2 
  18   chr18_4054103   Sample    G    C        1      2        2 
  18   chr18_4054857     AAsi    C    G        0      0        2 
  18   chr18_4054857     AKia    C    G        0      0        2 
  18   chr18_4054857     AOna    C    G        0      0        2 
  18   chr18_4054857     ASom    C    G        0      0        2 
  18   chr18_4054857     HCab    C    G        0      0        2 
  18   chr18_4054857     HPrz    C    G        0      0        2 
  18   chr18_4054857     ZBoe    C    G        0      0        2 
  18   chr18_4054857     ZGre    C    G      0.5      1        2 
  18   chr18_4054857     ZHar    C    G        0      0        2 
  18   chr18_4054857   Sample    C    G        0      0        2 
  18   chr18_4059615     AAsi    G    A        0      0        2 
  18   chr18_4059615     AKia    G    A        0      0        2 
  18   chr18_4059615     AOna    G    A        0      0        2 
  18   chr18_4059615     ASom    G    A        0      0        2 
  18   chr18_4059615     HCab    G    A        1      2        2 
  18   chr18_4059615     HPrz    G    A        1      2        2 
  18   chr18_4059615     ZBoe    G    A        0      0        2 
  18   chr18_4059615     ZGre    G    A        0      0        2 
  18   chr18_4059615     ZHar    G    A        0      0        2 
  18   chr18_4059615   Sample    G    A        1      2        2 
  18   chr18_4060549     AAsi    A    G        0      0        2 
  18   chr18_4060549     AKia    A    G        1      2        2 
  18   chr18_4060549     AOna    A    G        1      2        2 
  18   chr18_4060549     ASom    A    G        0      0        2 
  18   chr18_4060549     HCab    A    G        0      0        2 
  18   chr18_4060549     HPrz    A    G        0      0        2 
  18   chr18_4060549     ZBoe    A    G        0      0        2 
  18   chr18_4060549     ZGre    A    G        0      0        2 
  18   chr18_4060549     ZHar    A    G        0      0        2 
  18   chr18_4060549   Sample    A    G        0      0        2 
  18   chr18_4060718     AAsi    A    G        0      0        2 
  18   chr18_4060718     AKia    A    G        0      0        2 
  18   chr18_4060718     AOna    A    G        0      0        2 
  18   chr18_4060718     ASom    A    G        0      0        2 
  18   chr18_4060718     HCab    A    G        0      0        2 
  18   chr18_4060718     HPrz    A    G        0      0        2 
  18   chr18_4060718     ZBoe    A    G        0      0        2 
  18   chr18_4060718     ZGre    A    G        0      0        2 
  18   chr18_4060718     ZHar    A    G        1      2        2 
  18   chr18_4060718   Sample    A    G        0      0        2 
  18   chr18_4064160     AAsi    A    G        0      0        2 
  18   chr18_4064160     AKia    A    G        0      0        2 
  18   chr18_4064160     AOna    A    G        0      0        2 
  18   chr18_4064160     ASom    A    G        0      0        2 
  18   chr18_4064160     HCab    A    G        0      0        2 
  18   chr18_4064160     HPrz    A    G        0      0        2 
  18   chr18_4064160     ZBoe    A    G        1      2        2 
  18   chr18_4064160     ZGre    A    G        0      0        2 
  18   chr18_4064160     ZHar    A    G        0      0        2 
  18   chr18_4064160   Sample    A    G        0      0        2 
  18   chr18_4067037     AAsi    G    A        1      2        2 
  18   chr18_4067037     AKia    G    A        0      0        2 
  18   chr18_4067037     AOna    G    A        0      0        2 
  18   chr18_4067037     ASom    G    A        1      2        2 
  18   chr18_4067037     HCab    G    A        1      2        2 
  18   chr18_4067037     HPrz    G    A        1      2        2 
  18   chr18_4067037     ZBoe    G    A        0      0        2 
  18   chr18_4067037     ZGre    G    A        0      0        2 
  18   chr18_4067037     ZHar    G    A        0      0        2 
  18   chr18_4067037   Sample    G    A        1      2        2 
  18   chr18_4068522     AAsi    C    G        0      0        2 
  18   chr18_4068522     AKia    C    G        0      0        2 
  18   chr18_4068522     AOna    C    G        0      0        2 
  18   chr18_4068522     ASom    C    G        0      0        2 
  18   chr18_4068522     HCab    C    G        1      2        2 
  18   chr18_4068522     HPrz    C    G        1      2        2 
  18   chr18_4068522     ZBoe    C    G        0      0        2 
  18   chr18_4068522     ZGre    C    G        0      0        2 
  18   chr18_4068522     ZHar    C    G        0      0        2 
  18   chr18_4068522   Sample    C    G        1      2        2 
  18   chr18_4073851     AAsi    G    A        0      0        2 
  18   chr18_4073851     AKia    G    A        0      0        2 
  18   chr18_4073851     AOna    G    A        0      0        2 
  18   chr18_4073851     ASom    G    A        0      0        2 
  18   chr18_4073851     HCab    G    A      0.5      1        2 
  18   chr18_4073851     HPrz    G    A        0      0        2 
  18   chr18_4073851     ZBoe    G    A        0      0        2 
  18   chr18_4073851     ZGre    G    A        0      0        2 
  18   chr18_4073851     ZHar    G    A        0      0        2 
  18   chr18_4073851   Sample    G    A        0      0        2 
  18   chr18_4081571     AAsi    T    C        0      0        2 
  18   chr18_4081571     AKia    T    C        0      0        2 
  18   chr18_4081571     AOna    T    C        0      0        2 
  18   chr18_4081571     ASom    T    C        0      0        2 
  18   chr18_4081571     HCab    T    C        1      2        2 
  18   chr18_4081571     HPrz    T    C        1      2        2 
  18   chr18_4081571     ZBoe    T    C        0      0        2 
  18   chr18_4081571     ZGre    T    C        0      0        2 
  18   chr18_4081571     ZHar    T    C        0      0        2 
  18   chr18_4081571   Sample    T    C        1      2        2 
  18   chr18_4081912     AAsi    C    T        0      0        2 
  18   chr18_4081912     AKia    C    T        0      0        2 
  18   chr18_4081912     AOna    C    T        0      0        2 
  18   chr18_4081912     ASom    C    T        0      0        2 
  18   chr18_4081912     HCab    C    T        1      2        2 
  18   chr18_4081912     HPrz    C    T        1      2        2 
  18   chr18_4081912     ZBoe    C    T        0      0        2 
  18   chr18_4081912     ZGre    C    T        0      0        2 
  18   chr18_4081912     ZHar    C    T        0      0        2 
  18   chr18_4081912   Sample    C    T        1      2        2 
  18   chr18_4085808     AAsi    G    A        0      0        2 
  18   chr18_4085808     AKia    G    A        0      0        2 
  18   chr18_4085808     AOna    G    A        0      0        2 
  18   chr18_4085808     ASom    G    A        0      0        2 
  18   chr18_4085808     HCab    G    A        1      2        2 
  18   chr18_4085808     HPrz    G    A        1      2        2 
  18   chr18_4085808     ZBoe    G    A        0      0        2 
  18   chr18_4085808     ZGre    G    A        1      2        2 
  18   chr18_4085808     ZHar    G    A        0      0        2 
  18   chr18_4085808   Sample    G    A        1      2        2 
  18   chr18_4091706     AAsi    T    C        1      2        2 
  18   chr18_4091706     AKia    T    C        0      0        2 
  18   chr18_4091706     AOna    T    C        0      0        2 
  18   chr18_4091706     ASom    T    C        1      2        2 
  18   chr18_4091706     HCab    T    C        0      0        2 
  18   chr18_4091706     HPrz    T    C        0      0        2 
  18   chr18_4091706     ZBoe    T    C        0      0        2 
  18   chr18_4091706     ZGre    T    C        0      0        2 
  18   chr18_4091706     ZHar    T    C        0      0        2 
  18   chr18_4091706   Sample    T    C        0      0        2 
  18   chr18_4091963     AAsi    T    C        0      0        2 
  18   chr18_4091963     AKia    T    C        0      0        2 
  18   chr18_4091963     AOna    T    C        0      0        2 
  18   chr18_4091963     ASom    T    C        1      2        2 
  18   chr18_4091963     HCab    T    C        0      0        2 
  18   chr18_4091963     HPrz    T    C        0      0        2 
  18   chr18_4091963     ZBoe    T    C        0      0        2 
  18   chr18_4091963     ZGre    T    C        0      0        2 
  18   chr18_4091963     ZHar    T    C        0      0        2 
  18   chr18_4091963   Sample    T    C        0      0        2 
  18   chr18_4099229     AAsi    A    G        0      0        2 
  18   chr18_4099229     AKia    A    G        0      0        2 
  18   chr18_4099229     AOna    A    G        0      0        2 
  18   chr18_4099229     ASom    A    G        0      0        2 
  18   chr18_4099229     HCab    A    G        1      2        2 
  18   chr18_4099229     HPrz    A    G        1      2        2 
  18   chr18_4099229     ZBoe    A    G        0      0        2 
  18   chr18_4099229     ZGre    A    G        0      0        2 
  18   chr18_4099229     ZHar    A    G        0      0        2 
  18   chr18_4099229   Sample    A    G        1      2        2 
  18   chr18_4107142     AAsi    C    T        0      0        2 
  18   chr18_4107142     AKia    C    T        0      0        2 
  18   chr18_4107142     AOna    C    T        0      0        2 
  18   chr18_4107142     ASom    C    T        0      0        2 
  18   chr18_4107142     HCab    C    T        0      0        2 
  18   chr18_4107142     HPrz    C    T        0      0        2 
  18   chr18_4107142     ZBoe    C    T        0      0        2 
  18   chr18_4107142     ZGre    C    T        1      2        2 
  18   chr18_4107142     ZHar    C    T        0      0        2 
  18   chr18_4107142   Sample    C    T        0      0        2 
  18   chr18_4108551     AAsi    T    A        0      0        2 
  18   chr18_4108551     AKia    T    A        0      0        2 
  18   chr18_4108551     AOna    T    A        0      0        2 
  18   chr18_4108551     ASom    T    A        0      0        2 
  18   chr18_4108551     HCab    T    A        0      0        2 
  18   chr18_4108551     HPrz    T    A        0      0        2 
  18   chr18_4108551     ZBoe    T    A        1      2        2 
  18   chr18_4108551     ZGre    T    A        0      0        2 
  18   chr18_4108551     ZHar    T    A        0      0        2 
  18   chr18_4108551   Sample    T    A        0      0        2 
  18   chr18_4116624     AAsi    C    T        0      0        2 
  18   chr18_4116624     AKia    C    T        0      0        2 
  18   chr18_4116624     AOna    C    T        0      0        2 
  18   chr18_4116624     ASom    C    T        0      0        2 
  18   chr18_4116624     HCab    C    T        1      2        2 
  18   chr18_4116624     HPrz    C    T        1      2        2 
  18   chr18_4116624     ZBoe    C    T        0      0        2 
  18   chr18_4116624     ZGre    C    T        0      0        2 
  18   chr18_4116624     ZHar    C    T        0      0        2 
  18   chr18_4116624   Sample    C    T        1      2        2 
  18   chr18_4121599     AAsi    C    T        1      2        2 
  18   chr18_4121599     AKia    C    T        1      2        2 
  18   chr18_4121599     AOna    C    T        1      2        2 
  18   chr18_4121599     ASom    C    T        1      2        2 
  18   chr18_4121599     HCab    C    T        0      0        2 
  18   chr18_4121599     HPrz    C    T        0      0        2 
  18   chr18_4121599     ZBoe    C    T        0      0        2 
  18   chr18_4121599     ZGre    C    T        0      0        2 
  18   chr18_4121599     ZHar    C    T        0      0        2 
  18   chr18_4121599   Sample    C    T        0      0        2 
  18   chr18_4122297     AAsi    A    G        0      0        2 
  18   chr18_4122297     AKia    A    G      0.5      1        2 
  18   chr18_4122297     AOna    A    G        0      0        2 
  18   chr18_4122297     ASom    A    G        0      0        2 
  18   chr18_4122297     HCab    A    G        0      0        2 
  18   chr18_4122297     HPrz    A    G        0      0        2 
  18   chr18_4122297     ZBoe    A    G        0      0        2 
  18   chr18_4122297     ZGre    A    G        0      0        2 
  18   chr18_4122297     ZHar    A    G        0      0        2 
  18   chr18_4122297   Sample    A    G        0      0        2 
  18   chr18_4123224     AAsi    A    C        0      0        2 
  18   chr18_4123224     AKia    A    C        0      0        2 
  18   chr18_4123224     AOna    A    C        0      0        2 
  18   chr18_4123224     ASom    A    C        0      0        2 
  18   chr18_4123224     HCab    A    C        1      2        2 
  18   chr18_4123224     HPrz    A    C        1      2        2 
  18   chr18_4123224     ZBoe    A    C        0      0        2 
  18   chr18_4123224     ZGre    A    C        0      0        2 
  18   chr18_4123224     ZHar    A    C        0      0        2 
  18   chr18_4123224   Sample    A    C        1      2        2 
  18   chr18_4128513     AAsi    A    G        0      0        2 
  18   chr18_4128513     AKia    A    G        0      0        2 
  18   chr18_4128513     AOna    A    G        0      0        2 
  18   chr18_4128513     ASom    A    G        0      0        2 
  18   chr18_4128513     HCab    A    G        0      0        2 
  18   chr18_4128513     HPrz    A    G        0      0        2 
  18   chr18_4128513     ZBoe    A    G        0      0        2 
  18   chr18_4128513     ZGre    A    G        1      2        2 
  18   chr18_4128513     ZHar    A    G        0      0        2 
  18   chr18_4128513   Sample    A    G        0      0        2 
  18   chr18_4133980     AAsi    A    G        0      0        2 
  18   chr18_4133980     AKia    A    G        0      0        2 
  18   chr18_4133980     AOna    A    G        0      0        2 
  18   chr18_4133980     ASom    A    G        0      0        2 
  18   chr18_4133980     HCab    A    G        0      0        2 
  18   chr18_4133980     HPrz    A    G        0      0        2 
  18   chr18_4133980     ZBoe    A    G        1      2        2 
  18   chr18_4133980     ZGre    A    G        1      2        2 
  18   chr18_4133980     ZHar    A    G        1      2        2 
  18   chr18_4133980   Sample    A    G        0      0        2 
  18   chr18_4138301     AAsi    T    C        0      0        2 
  18   chr18_4138301     AKia    T    C        0      0        2 
  18   chr18_4138301     AOna    T    C        0      0        2 
  18   chr18_4138301     ASom    T    C        0      0        2 
  18   chr18_4138301     HCab    T    C        1      2        2 
  18   chr18_4138301     HPrz    T    C        1      2        2 
  18   chr18_4138301     ZBoe    T    C        0      0        2 
  18   chr18_4138301     ZGre    T    C        0      0        2 
  18   chr18_4138301     ZHar    T    C        0      0        2 
  18   chr18_4138301   Sample    T    C        1      2        2 
  18   chr18_4143052     AAsi    A    C        0      0        2 
  18   chr18_4143052     AKia    A    C        0      0        2 
  18   chr18_4143052     AOna    A    C        0      0        2 
  18   chr18_4143052     ASom    A    C        0      0        2 
  18   chr18_4143052     HCab    A    C        1      2        2 
  18   chr18_4143052     HPrz    A    C        1      2        2 
  18   chr18_4143052     ZBoe    A    C        0      0        2 
  18   chr18_4143052     ZGre    A    C        0      0        2 
  18   chr18_4143052     ZHar    A    C        0      0        2 
  18   chr18_4143052   Sample    A    C        1      2        2 
  18   chr18_4145219     AAsi    T    C        0      0        2 
  18   chr18_4145219     AKia    T    C        0      0        2 
  18   chr18_4145219     AOna    T    C        0      0        2 
  18   chr18_4145219     ASom    T    C        0      0        2 
  18   chr18_4145219     HCab    T    C        1      2        2 
  18   chr18_4145219     HPrz    T    C        1      2        2 
  18   chr18_4145219     ZBoe    T    C        0      0        2 
  18   chr18_4145219     ZGre    T    C        0      0        2 
  18   chr18_4145219     ZHar    T    C        0      0        2 
  18   chr18_4145219   Sample    T    C        1      2        2 
  18   chr18_4145598     AAsi    G    A        1      2        2 
  18   chr18_4145598     AKia    G    A        0      0        2 
  18   chr18_4145598     AOna    G    A        0      0        2 
  18   chr18_4145598     ASom    G    A        0      0        2 
  18   chr18_4145598     HCab    G    A        0      0        2 
  18   chr18_4145598     HPrz    G    A        0      0        2 
  18   chr18_4145598     ZBoe    G    A        0      0        2 
  18   chr18_4145598     ZGre    G    A        0      0        2 
  18   chr18_4145598     ZHar    G    A        0      0        2 
  18   chr18_4145598   Sample    G    A        0      0        2 
  18   chr18_4148542     AAsi    A    C        0      0        2 
  18   chr18_4148542     AKia    A    C        0      0        2 
  18   chr18_4148542     AOna    A    C        0      0        2 
  18   chr18_4148542     ASom    A    C        0      0        2 
  18   chr18_4148542     HCab    A    C        1      2        2 
  18   chr18_4148542     HPrz    A    C        1      2        2 
  18   chr18_4148542     ZBoe    A    C        0      0        2 
  18   chr18_4148542     ZGre    A    C        0      0        2 
  18   chr18_4148542     ZHar    A    C        0      0        2 
  18   chr18_4148542   Sample    A    C        1      2        2 
  18   chr18_4150557     AAsi    C    T        0      0        2 
  18   chr18_4150557     AKia    C    T        0      0        2 
  18   chr18_4150557     AOna    C    T        0      0        2 
  18   chr18_4150557     ASom    C    T        1      2        2 
  18   chr18_4150557     HCab    C    T        0      0        2 
  18   chr18_4150557     HPrz    C    T        0      0        2 
  18   chr18_4150557     ZBoe    C    T        0      0        2 
  18   chr18_4150557     ZGre    C    T        0      0        2 
  18   chr18_4150557     ZHar    C    T        0      0        2 
  18   chr18_4150557   Sample    C    T        0      0        2 
  18   chr18_4150907     AAsi    C    G        0      0        2 
  18   chr18_4150907     AKia    C    G        0      0        2 
  18   chr18_4150907     AOna    C    G        0      0        2 
  18   chr18_4150907     ASom    C    G        0      0        2 
  18   chr18_4150907     HCab    C    G        0      0        2 
  18   chr18_4150907     HPrz    C    G        0      0        2 
  18   chr18_4150907     ZBoe    C    G        0      0        2 
  18   chr18_4150907     ZGre    C    G      0.5      1        2 
  18   chr18_4150907     ZHar    C    G        0      0        2 
  18   chr18_4150907   Sample    C    G        0      0        2 
  18   chr18_4153221     AAsi    T    C        0      0        2 
  18   chr18_4153221     AKia    T    C        0      0        2 
  18   chr18_4153221     AOna    T    C        0      0        2 
  18   chr18_4153221     ASom    T    C        1      2        2 
  18   chr18_4153221     HCab    T    C        0      0        2 
  18   chr18_4153221     HPrz    T    C        0      0        2 
  18   chr18_4153221     ZBoe    T    C        0      0        2 
  18   chr18_4153221     ZGre    T    C        0      0        2 
  18   chr18_4153221     ZHar    T    C        0      0        2 
  18   chr18_4153221   Sample    T    C        0      0        2 
  18   chr18_4165153     AAsi    G    C        0      0        2 
  18   chr18_4165153     AKia    G    C        0      0        2 
  18   chr18_4165153     AOna    G    C        0      0        2 
  18   chr18_4165153     ASom    G    C        0      0        2 
  18   chr18_4165153     HCab    G    C        0      0        2 
  18   chr18_4165153     HPrz    G    C        0      0        2 
  18   chr18_4165153     ZBoe    G    C      0.5      1        2 
  18   chr18_4165153     ZGre    G    C        0      0        2 
  18   chr18_4165153     ZHar    G    C        0      0        2 
  18   chr18_4165153   Sample    G    C        0      0        2 
  18   chr18_4165161     AAsi    G    A        0      0        2 
  18   chr18_4165161     AKia    G    A        0      0        2 
  18   chr18_4165161     AOna    G    A        0      0        2 
  18   chr18_4165161     ASom    G    A        0      0        2 
  18   chr18_4165161     HCab    G    A        1      2        2 
  18   chr18_4165161     HPrz    G    A        1      2        2 
  18   chr18_4165161     ZBoe    G    A        0      0        2 
  18   chr18_4165161     ZGre    G    A        0      0        2 
  18   chr18_4165161     ZHar    G    A        0      0        2 
  18   chr18_4165161   Sample    G    A        1      2        2 
  18   chr18_4165251     AAsi    A    G        0      0        2 
  18   chr18_4165251     AKia    A    G        0      0        2 
  18   chr18_4165251     AOna    A    G        0      0        2 
  18   chr18_4165251     ASom    A    G        0      0        2 
  18   chr18_4165251     HCab    A    G        0      0        2 
  18   chr18_4165251     HPrz    A    G        0      0        2 
  18   chr18_4165251     ZBoe    A    G        0      0        2 
  18   chr18_4165251     ZGre    A    G        1      2        2 
  18   chr18_4165251     ZHar    A    G        0      0        2 
  18   chr18_4165251   Sample    A    G        0      0        2 
  18   chr18_4168626     AAsi    G    C        0      0        2 
  18   chr18_4168626     AKia    G    C        0      0        2 
  18   chr18_4168626     AOna    G    C        0      0        2 
  18   chr18_4168626     ASom    G    C        0      0        2 
  18   chr18_4168626     HCab    G    C        1      2        2 
  18   chr18_4168626     HPrz    G    C        1      2        2 
  18   chr18_4168626     ZBoe    G    C        0      0        2 
  18   chr18_4168626     ZGre    G    C        0      0        2 
  18   chr18_4168626     ZHar    G    C        0      0        2 
  18   chr18_4168626   Sample    G    C        1      2        2 
  18   chr18_4169332     AAsi    T    C        0      0        2 
  18   chr18_4169332     AKia    T    C        0      0        2 
  18   chr18_4169332     AOna    T    C        0      0        2 
  18   chr18_4169332     ASom    T    C        0      0        2 
  18   chr18_4169332     HCab    T    C        1      2        2 
  18   chr18_4169332     HPrz    T    C        1      2        2 
  18   chr18_4169332     ZBoe    T    C        0      0        2 
  18   chr18_4169332     ZGre    T    C        0      0        2 
  18   chr18_4169332     ZHar    T    C        0      0        2 
  18   chr18_4169332   Sample    T    C        1      2        2 
  18   chr18_4172062     AAsi    G    A        0      0        2 
  18   chr18_4172062     AKia    G    A        0      0        2 
  18   chr18_4172062     AOna    G    A        0      0        2 
  18   chr18_4172062     ASom    G    A        0      0        2 
  18   chr18_4172062     HCab    G    A        1      2        2 
  18   chr18_4172062     HPrz    G    A        1      2        2 
  18   chr18_4172062     ZBoe    G    A        0      0        2 
  18   chr18_4172062     ZGre    G    A        0      0        2 
  18   chr18_4172062     ZHar    G    A        0      0        2 
  18   chr18_4172062   Sample    G    A        1      2        2 
  18   chr18_4173908     AAsi    G    A        0      0        2 
  18   chr18_4173908     AKia    G    A        0      0        2 
  18   chr18_4173908     AOna    G    A        0      0        2 
  18   chr18_4173908     ASom    G    A        0      0        2 
  18   chr18_4173908     HCab    G    A        1      2        2 
  18   chr18_4173908     HPrz    G    A        1      2        2 
  18   chr18_4173908     ZBoe    G    A        0      0        2 
  18   chr18_4173908     ZGre    G    A        0      0        2 
  18   chr18_4173908     ZHar    G    A        0      0        2 
  18   chr18_4173908   Sample    G    A        1      2        2 
  18   chr18_4177084     AAsi    C    G        0      0        2 
  18   chr18_4177084     AKia    C    G        0      0        2 
  18   chr18_4177084     AOna    C    G        0      0        2 
  18   chr18_4177084     ASom    C    G      0.5      1        2 
  18   chr18_4177084     HCab    C    G        0      0        2 
  18   chr18_4177084     HPrz    C    G        0      0        2 
  18   chr18_4177084     ZBoe    C    G        0      0        2 
  18   chr18_4177084     ZGre    C    G        0      0        2 
  18   chr18_4177084     ZHar    C    G        0      0        2 
  18   chr18_4177084   Sample    C    G        0      0        2 
  18   chr18_4178083     AAsi    G    A        0      0        2 
  18   chr18_4178083     AKia    G    A        0      0        2 
  18   chr18_4178083     AOna    G    A        0      0        2 
  18   chr18_4178083     ASom    G    A        0      0        2 
  18   chr18_4178083     HCab    G    A        1      2        2 
  18   chr18_4178083     HPrz    G    A        1      2        2 
  18   chr18_4178083     ZBoe    G    A        0      0        2 
  18   chr18_4178083     ZGre    G    A        0      0        2 
  18   chr18_4178083     ZHar    G    A        0      0        2 
  18   chr18_4178083   Sample    G    A        1      2        2 
  18   chr18_4178918     AAsi    C    T        0      0        2 
  18   chr18_4178918     AKia    C    T        0      0        2 
  18   chr18_4178918     AOna    C    T        0      0        2 
  18   chr18_4178918     ASom    C    T        0      0        2 
  18   chr18_4178918     HCab    C    T        1      2        2 
  18   chr18_4178918     HPrz    C    T        1      2        2 
  18   chr18_4178918     ZBoe    C    T        0      0        2 
  18   chr18_4178918     ZGre    C    T        0      0        2 
  18   chr18_4178918     ZHar    C    T        0      0        2 
  18   chr18_4178918   Sample    C    T        1      2        2 
  18   chr18_4181454     AAsi    G    A        0      0        2 
  18   chr18_4181454     AKia    G    A        0      0        2 
  18   chr18_4181454     AOna    G    A        0      0        2 
  18   chr18_4181454     ASom    G    A        0      0        2 
  18   chr18_4181454     HCab    G    A        0      0        2 
  18   chr18_4181454     HPrz    G    A        0      0        2 
  18   chr18_4181454     ZBoe    G    A      0.5      1        2 
  18   chr18_4181454     ZGre    G    A        0      0        2 
  18   chr18_4181454     ZHar    G    A        0      0        2 
  18   chr18_4181454   Sample    G    A        0      0        2 
  18   chr18_4182355     AAsi    G    T        0      0        2 
  18   chr18_4182355     AKia    G    T        0      0        2 
  18   chr18_4182355     AOna    G    T        0      0        2 
  18   chr18_4182355     ASom    G    T        0      0        2 
  18   chr18_4182355     HCab    G    T        1      2        2 
  18   chr18_4182355     HPrz    G    T        1      2        2 
  18   chr18_4182355     ZBoe    G    T        0      0        2 
  18   chr18_4182355     ZGre    G    T        0      0        2 
  18   chr18_4182355     ZHar    G    T        0      0        2 
  18   chr18_4182355   Sample    G    T        1      2        2 
  18   chr18_4184143     AAsi    G    A        0      0        2 
  18   chr18_4184143     AKia    G    A        0      0        2 
  18   chr18_4184143     AOna    G    A        0      0        2 
  18   chr18_4184143     ASom    G    A        0      0        2 
  18   chr18_4184143     HCab    G    A        1      2        2 
  18   chr18_4184143     HPrz    G    A        1      2        2 
  18   chr18_4184143     ZBoe    G    A        0      0        2 
  18   chr18_4184143     ZGre    G    A        0      0        2 
  18   chr18_4184143     ZHar    G    A        0      0        2 
  18   chr18_4184143   Sample    G    A        1      2        2 
  18   chr18_4195692     AAsi    T    C        0      0        2 
  18   chr18_4195692     AKia    T    C        0      0        2 
  18   chr18_4195692     AOna    T    C        0      0        2 
  18   chr18_4195692     ASom    T    C        0      0        2 
  18   chr18_4195692     HCab    T    C        1      2        2 
  18   chr18_4195692     HPrz    T    C        1      2        2 
  18   chr18_4195692     ZBoe    T    C        0      0        2 
  18   chr18_4195692     ZGre    T    C        0      0        2 
  18   chr18_4195692     ZHar    T    C        0      0        2 
  18   chr18_4195692   Sample    T    C        1      2        2 
  18   chr18_4196012     AAsi    A    G        0      0        2 
  18   chr18_4196012     AKia    A    G        0      0        2 
  18   chr18_4196012     AOna    A    G        0      0        2 
  18   chr18_4196012     ASom    A    G        0      0        2 
  18   chr18_4196012     HCab    A    G        0      0        2 
  18   chr18_4196012     HPrz    A    G        0      0        2 
  18   chr18_4196012     ZBoe    A    G        1      2        2 
  18   chr18_4196012     ZGre    A    G        0      0        2 
  18   chr18_4196012     ZHar    A    G        0      0        2 
  18   chr18_4196012   Sample    A    G        0      0        2 
  18   chr18_4196983     AAsi    A    C        1      2        2 
  18   chr18_4196983     AKia    A    C        0      0        2 
  18   chr18_4196983     AOna    A    C        0      0        2 
  18   chr18_4196983     ASom    A    C        1      2        2 
  18   chr18_4196983     HCab    A    C        0      0        2 
  18   chr18_4196983     HPrz    A    C        0      0        2 
  18   chr18_4196983     ZBoe    A    C        0      0        2 
  18   chr18_4196983     ZGre    A    C        0      0        2 
  18   chr18_4196983     ZHar    A    C        0      0        2 
  18   chr18_4196983   Sample    A    C        0      0        2 
  18   chr18_4197630     AAsi    C    T        0      0        2 
  18   chr18_4197630     AKia    C    T        0      0        2 
  18   chr18_4197630     AOna    C    T        0      0        2 
  18   chr18_4197630     ASom    C    T        0      0        2 
  18   chr18_4197630     HCab    C    T        0      0        2 
  18   chr18_4197630     HPrz    C    T        0      0        2 
  18   chr18_4197630     ZBoe    C    T        0      0        2 
  18   chr18_4197630     ZGre    C    T        0      0        2 
  18   chr18_4197630     ZHar    C    T        1      2        2 
  18   chr18_4197630   Sample    C    T        0      0        2 
  18   chr18_4199924     AAsi    T    C        0      0        2 
  18   chr18_4199924     AKia    T    C        0      0        2 
  18   chr18_4199924     AOna    T    C        0      0        2 
  18   chr18_4199924     ASom    T    C        0      0        2 
  18   chr18_4199924     HCab    T    C        1      2        2 
  18   chr18_4199924     HPrz    T    C        1      2        2 
  18   chr18_4199924     ZBoe    T    C        0      0        2 
  18   chr18_4199924     ZGre    T    C        0      0        2 
  18   chr18_4199924     ZHar    T    C        1      2        2 
  18   chr18_4199924   Sample    T    C        1      2        2 
  18   chr18_4210622     AAsi    G    C        1      2        2 
  18   chr18_4210622     AKia    G    C        0      0        2 
  18   chr18_4210622     AOna    G    C        0      0        2 
  18   chr18_4210622     ASom    G    C        1      2        2 
  18   chr18_4210622     HCab    G    C        1      2        2 
  18   chr18_4210622     HPrz    G    C        1      2        2 
  18   chr18_4210622     ZBoe    G    C        0      0        2 
  18   chr18_4210622     ZGre    G    C        0      0        2 
  18   chr18_4210622     ZHar    G    C        0      0        2 
  18   chr18_4210622   Sample    G    C        1      2        2 
  18   chr18_4214641     AAsi    C    T        0      0        2 
  18   chr18_4214641     AKia    C    T        0      0        2 
  18   chr18_4214641     AOna    C    T        0      0        2 
  18   chr18_4214641     ASom    C    T        0      0        2 
  18   chr18_4214641     HCab    C    T        1      2        2 
  18   chr18_4214641     HPrz    C    T        1      2        2 
  18   chr18_4214641     ZBoe    C    T        0      0        2 
  18   chr18_4214641     ZGre    C    T        0      0        2 
  18   chr18_4214641     ZHar    C    T        0      0        2 
  18   chr18_4214641   Sample    C    T        1      2        2 
  18   chr18_4215935     AAsi    C    G        0      0        2 
  18   chr18_4215935     AKia    C    G        0      0        2 
  18   chr18_4215935     AOna    C    G        0      0        2 
  18   chr18_4215935     ASom    C    G        0      0        2 
  18   chr18_4215935     HCab    C    G        0      0        2 
  18   chr18_4215935     HPrz    C    G        0      0        2 
  18   chr18_4215935     ZBoe    C    G        0      0        2 
  18   chr18_4215935     ZGre    C    G        1      2        2 
  18   chr18_4215935     ZHar    C    G        1      2        2 
  18   chr18_4215935   Sample    C    G        0      0        2 
  18   chr18_4216492     AAsi    C    T        0      0        2 
  18   chr18_4216492     AKia    C    T        0      0        2 
  18   chr18_4216492     AOna    C    T        0      0        2 
  18   chr18_4216492     ASom    C    T        0      0        2 
  18   chr18_4216492     HCab    C    T        0      0        2 
  18   chr18_4216492     HPrz    C    T        0      0        2 
  18   chr18_4216492     ZBoe    C    T        1      2        2 
  18   chr18_4216492     ZGre    C    T        1      2        2 
  18   chr18_4216492     ZHar    C    T        1      2        2 
  18   chr18_4216492   Sample    C    T        0      0        2 
  18   chr18_4217038     AAsi    G    A        1      2        2 
  18   chr18_4217038     AKia    G    A        0      0        2 
  18   chr18_4217038     AOna    G    A        0      0        2 
  18   chr18_4217038     ASom    G    A        0      0        2 
  18   chr18_4217038     HCab    G    A        0      0        2 
  18   chr18_4217038     HPrz    G    A        0      0        2 
  18   chr18_4217038     ZBoe    G    A        0      0        2 
  18   chr18_4217038     ZGre    G    A        0      0        2 
  18   chr18_4217038     ZHar    G    A        0      0        2 
  18   chr18_4217038   Sample    G    A        0      0        2 
  18   chr18_4220780     AAsi    A    G        0      0        2 
  18   chr18_4220780     AKia    A    G        0      0        2 
  18   chr18_4220780     AOna    A    G        0      0        2 
  18   chr18_4220780     ASom    A    G        0      0        2 
  18   chr18_4220780     HCab    A    G        1      2        2 
  18   chr18_4220780     HPrz    A    G        1      2        2 
  18   chr18_4220780     ZBoe    A    G        0      0        2 
  18   chr18_4220780     ZGre    A    G        0      0        2 
  18   chr18_4220780     ZHar    A    G        0      0        2 
  18   chr18_4220780   Sample    A    G        1      2        2 
  18   chr18_4225479     AAsi    T    C      0.5      1        2 
  18   chr18_4225479     AKia    T    C        0      0        2 
  18   chr18_4225479     AOna    T    C        0      0        2 
  18   chr18_4225479     ASom    T    C        0      0        2 
  18   chr18_4225479     HCab    T    C        0      0        2 
  18   chr18_4225479     HPrz    T    C        0      0        2 
  18   chr18_4225479     ZBoe    T    C        0      0        2 
  18   chr18_4225479     ZGre    T    C        0      0        2 
  18   chr18_4225479     ZHar    T    C        0      0        2 
  18   chr18_4225479   Sample    T    C        0      0        2 
  18   chr18_4227498     AAsi    T    C        0      0        2 
  18   chr18_4227498     AKia    T    C        0      0        2 
  18   chr18_4227498     AOna    T    C        0      0        2 
  18   chr18_4227498     ASom    T    C        0      0        2 
  18   chr18_4227498     HCab    T    C        0      0        2 
  18   chr18_4227498     HPrz    T    C        0      0        2 
  18   chr18_4227498     ZBoe    T    C        0      0        2 
  18   chr18_4227498     ZGre    T    C      0.5      1        2 
  18   chr18_4227498     ZHar    T    C        0      0        2 
  18   chr18_4227498   Sample    T    C        0      0        2 
  18   chr18_4229947     AAsi    G    C        0      0        2 
  18   chr18_4229947     AKia    G    C        0      0        2 
  18   chr18_4229947     AOna    G    C        0      0        2 
  18   chr18_4229947     ASom    G    C        0      0        2 
  18   chr18_4229947     HCab    G    C        1      2        2 
  18   chr18_4229947     HPrz    G    C        1      2        2 
  18   chr18_4229947     ZBoe    G    C        0      0        2 
  18   chr18_4229947     ZGre    G    C        0      0        2 
  18   chr18_4229947     ZHar    G    C        0      0        2 
  18   chr18_4229947   Sample    G    C        1      2        2 
  18   chr18_4230489     AAsi    G    C        0      0        2 
  18   chr18_4230489     AKia    G    C        0      0        2 
  18   chr18_4230489     AOna    G    C        0      0        2 
  18   chr18_4230489     ASom    G    C        0      0        2 
  18   chr18_4230489     HCab    G    C        1      2        2 
  18   chr18_4230489     HPrz    G    C        1      2        2 
  18   chr18_4230489     ZBoe    G    C        0      0        2 
  18   chr18_4230489     ZGre    G    C        0      0        2 
  18   chr18_4230489     ZHar    G    C        0      0        2 
  18   chr18_4230489   Sample    G    C        1      2        2 
  18   chr18_4231224     AAsi    T    C        0      0        2 
  18   chr18_4231224     AKia    T    C        0      0        2 
  18   chr18_4231224     AOna    T    C        0      0        2 
  18   chr18_4231224     ASom    T    C        0      0        2 
  18   chr18_4231224     HCab    T    C        1      2        2 
  18   chr18_4231224     HPrz    T    C        1      2        2 
  18   chr18_4231224     ZBoe    T    C        0      0        2 
  18   chr18_4231224     ZGre    T    C        0      0        2 
  18   chr18_4231224     ZHar    T    C        0      0        2 
  18   chr18_4231224   Sample    T    C        1      2        2 
  18   chr18_4233187     AAsi    T    C      0.5      1        2 
  18   chr18_4233187     AKia    T    C        0      0        2 
  18   chr18_4233187     AOna    T    C        0      0        2 
  18   chr18_4233187     ASom    T    C        1      2        2 
  18   chr18_4233187     HCab    T    C        0      0        2 
  18   chr18_4233187     HPrz    T    C        0      0        2 
  18   chr18_4233187     ZBoe    T    C        0      0        2 
  18   chr18_4233187     ZGre    T    C        0      0        2 
  18   chr18_4233187     ZHar    T    C        0      0        2 
  18   chr18_4233187   Sample    T    C        0      0        2 
  18   chr18_4238954     AAsi    C    A        0      0        2 
  18   chr18_4238954     AKia    C    A        0      0        2 
  18   chr18_4238954     AOna    C    A        0      0        2 
  18   chr18_4238954     ASom    C    A        0      0        2 
  18   chr18_4238954     HCab    C    A        0      0        2 
  18   chr18_4238954     HPrz    C    A        0      0        2 
  18   chr18_4238954     ZBoe    C    A        0      0        2 
  18   chr18_4238954     ZGre    C    A        0      0        2 
  18   chr18_4238954     ZHar    C    A        1      2        2 
  18   chr18_4238954   Sample    C    A        0      0        2 
  18   chr18_4241781     AAsi    G    A        0      0        2 
  18   chr18_4241781     AKia    G    A        0      0        2 
  18   chr18_4241781     AOna    G    A        0      0        2 
  18   chr18_4241781     ASom    G    A        0      0        2 
  18   chr18_4241781     HCab    G    A        1      2        2 
  18   chr18_4241781     HPrz    G    A        1      2        2 
  18   chr18_4241781     ZBoe    G    A        0      0        2 
  18   chr18_4241781     ZGre    G    A        0      0        2 
  18   chr18_4241781     ZHar    G    A        0      0        2 
  18   chr18_4241781   Sample    G    A        1      2        2 
  18   chr18_4246993     AAsi    C    G        0      0        2 
  18   chr18_4246993     AKia    C    G        0      0        2 
  18   chr18_4246993     AOna    C    G        0      0        2 
  18   chr18_4246993     ASom    C    G        0      0        2 
  18   chr18_4246993     HCab    C    G        1      2        2 
  18   chr18_4246993     HPrz    C    G        1      2        2 
  18   chr18_4246993     ZBoe    C    G        0      0        2 
  18   chr18_4246993     ZGre    C    G        0      0        2 
  18   chr18_4246993     ZHar    C    G        0      0        2 
  18   chr18_4246993   Sample    C    G        1      2        2 
  18   chr18_4248554     AAsi    T    C        0      0        2 
  18   chr18_4248554     AKia    T    C        0      0        2 
  18   chr18_4248554     AOna    T    C        0      0        2 
  18   chr18_4248554     ASom    T    C        0      0        2 
  18   chr18_4248554     HCab    T    C        0      0        2 
  18   chr18_4248554     HPrz    T    C      0.5      1        2 
  18   chr18_4248554     ZBoe    T    C        0      0        2 
  18   chr18_4248554     ZGre    T    C        0      0        2 
  18   chr18_4248554     ZHar    T    C        0      0        2 
  18   chr18_4248554   Sample    T    C        0      0        2 
  18   chr18_4249182     AAsi    T    G        0      0        2 
  18   chr18_4249182     AKia    T    G        0      0        2 
  18   chr18_4249182     AOna    T    G        0      0        2 
  18   chr18_4249182     ASom    T    G        0      0        2 
  18   chr18_4249182     HCab    T    G        1      2        2 
  18   chr18_4249182     HPrz    T    G        1      2        2 
  18   chr18_4249182     ZBoe    T    G        0      0        2 
  18   chr18_4249182     ZGre    T    G        0      0        2 
  18   chr18_4249182     ZHar    T    G        0      0        2 
  18   chr18_4249182   Sample    T    G        1      2        2 
  18   chr18_4250165     AAsi    A    G        0      0        2 
  18   chr18_4250165     AKia    A    G        0      0        2 
  18   chr18_4250165     AOna    A    G        0      0        2 
  18   chr18_4250165     ASom    A    G        0      0        2 
  18   chr18_4250165     HCab    A    G        0      0        2 
  18   chr18_4250165     HPrz    A    G        0      0        2 
  18   chr18_4250165     ZBoe    A    G      0.5      1        2 
  18   chr18_4250165     ZGre    A    G        0      0        2 
  18   chr18_4250165     ZHar    A    G        0      0        2 
  18   chr18_4250165   Sample    A    G        0      0        2 
  18   chr18_4258793     AAsi    A    C        0      0        2 
  18   chr18_4258793     AKia    A    C        0      0        2 
  18   chr18_4258793     AOna    A    C        0      0        2 
  18   chr18_4258793     ASom    A    C        0      0        2 
  18   chr18_4258793     HCab    A    C        0      0        2 
  18   chr18_4258793     HPrz    A    C        0      0        2 
  18   chr18_4258793     ZBoe    A    C      0.5      1        2 
  18   chr18_4258793     ZGre    A    C        0      0        2 
  18   chr18_4258793     ZHar    A    C        0      0        2 
  18   chr18_4258793   Sample    A    C        0      0        2 
  18   chr18_4261288     AAsi    T    C        0      0        2 
  18   chr18_4261288     AKia    T    C        0      0        2 
  18   chr18_4261288     AOna    T    C        0      0        2 
  18   chr18_4261288     ASom    T    C        0      0        2 
  18   chr18_4261288     HCab    T    C        1      2        2 
  18   chr18_4261288     HPrz    T    C        1      2        2 
  18   chr18_4261288     ZBoe    T    C        0      0        2 
  18   chr18_4261288     ZGre    T    C        0      0        2 
  18   chr18_4261288     ZHar    T    C        0      0        2 
  18   chr18_4261288   Sample    T    C        1      2        2 
  18   chr18_4267502     AAsi    A    G        0      0        2 
  18   chr18_4267502     AKia    A    G        0      0        2 
  18   chr18_4267502     AOna    A    G        0      0        2 
  18   chr18_4267502     ASom    A    G        0      0        2 
  18   chr18_4267502     HCab    A    G        1      2        2 
  18   chr18_4267502     HPrz    A    G        1      2        2 
  18   chr18_4267502     ZBoe    A    G        0      0        2 
  18   chr18_4267502     ZGre    A    G        1      2        2 
  18   chr18_4267502     ZHar    A    G        0      0        2 
  18   chr18_4267502   Sample    A    G        1      2        2 
  18   chr18_4267563     AAsi    T    C        0      0        2 
  18   chr18_4267563     AKia    T    C        0      0        2 
  18   chr18_4267563     AOna    T    C        0      0        2 
  18   chr18_4267563     ASom    T    C        0      0        2 
  18   chr18_4267563     HCab    T    C        0      0        2 
  18   chr18_4267563     HPrz    T    C      0.5      1        2 
  18   chr18_4267563     ZBoe    T    C        0      0        2 
  18   chr18_4267563     ZGre    T    C        0      0        2 
  18   chr18_4267563     ZHar    T    C        0      0        2 
  18   chr18_4267563   Sample    T    C        0      0        2 
  18   chr18_4267667     AAsi    T    C        0      0        2 
  18   chr18_4267667     AKia    T    C        0      0        2 
  18   chr18_4267667     AOna    T    C        0      0        2 
  18   chr18_4267667     ASom    T    C        0      0        2 
  18   chr18_4267667     HCab    T    C        1      2        2 
  18   chr18_4267667     HPrz    T    C        1      2        2 
  18   chr18_4267667     ZBoe    T    C        0      0        2 
  18   chr18_4267667     ZGre    T    C        0      0        2 
  18   chr18_4267667     ZHar    T    C        0      0        2 
  18   chr18_4267667   Sample    T    C        1      2        2 
  18   chr18_4270140     AAsi    A    G        0      0        2 
  18   chr18_4270140     AKia    A    G        0      0        2 
  18   chr18_4270140     AOna    A    G        0      0        2 
  18   chr18_4270140     ASom    A    G        0      0        2 
  18   chr18_4270140     HCab    A    G        1      2        2 
  18   chr18_4270140     HPrz    A    G        1      2        2 
  18   chr18_4270140     ZBoe    A    G        0      0        2 
  18   chr18_4270140     ZGre    A    G        0      0        2 
  18   chr18_4270140     ZHar    A    G        0      0        2 
  18   chr18_4270140   Sample    A    G        1      2        2 
  18   chr18_4270692     AAsi    A    G        0      0        2 
  18   chr18_4270692     AKia    A    G        0      0        2 
  18   chr18_4270692     AOna    A    G        0      0        2 
  18   chr18_4270692     ASom    A    G        0      0        2 
  18   chr18_4270692     HCab    A    G        0      0        2 
  18   chr18_4270692     HPrz    A    G        0      0        2 
  18   chr18_4270692     ZBoe    A    G        0      0        2 
  18   chr18_4270692     ZGre    A    G      0.5      1        2 
  18   chr18_4270692     ZHar    A    G        0      0        2 
  18   chr18_4270692   Sample    A    G        0      0        2 
  18   chr18_4272712     AAsi    G    A        0      0        2 
  18   chr18_4272712     AKia    G    A        0      0        2 
  18   chr18_4272712     AOna    G    A        0      0        2 
  18   chr18_4272712     ASom    G    A        0      0        2 
  18   chr18_4272712     HCab    G    A        1      2        2 
  18   chr18_4272712     HPrz    G    A        1      2        2 
  18   chr18_4272712     ZBoe    G    A        0      0        2 
  18   chr18_4272712     ZGre    G    A        0      0        2 
  18   chr18_4272712     ZHar    G    A        0      0        2 
  18   chr18_4272712   Sample    G    A        1      2        2 
  18   chr18_4273541     AAsi    T    C        0      0        2 
  18   chr18_4273541     AKia    T    C        0      0        2 
  18   chr18_4273541     AOna    T    C        0      0        2 
  18   chr18_4273541     ASom    T    C        0      0        2 
  18   chr18_4273541     HCab    T    C        0      0        2 
  18   chr18_4273541     HPrz    T    C      0.5      1        2 
  18   chr18_4273541     ZBoe    T    C        0      0        2 
  18   chr18_4273541     ZGre    T    C        0      0        2 
  18   chr18_4273541     ZHar    T    C        0      0        2 
  18   chr18_4273541   Sample    T    C        0      0        2 
  18   chr18_4273584     AAsi    C    T        0      0        2 
  18   chr18_4273584     AKia    C    T        0      0        2 
  18   chr18_4273584     AOna    C    T        0      0        2 
  18   chr18_4273584     ASom    C    T        0      0        2 
  18   chr18_4273584     HCab    C    T        1      2        2 
  18   chr18_4273584     HPrz    C    T        1      2        2 
  18   chr18_4273584     ZBoe    C    T        0      0        2 
  18   chr18_4273584     ZGre    C    T        0      0        2 
  18   chr18_4273584     ZHar    C    T        0      0        2 
  18   chr18_4273584   Sample    C    T        1      2        2 
  18   chr18_4275909     AAsi    T    C        0      0        2 
  18   chr18_4275909     AKia    T    C        0      0        2 
  18   chr18_4275909     AOna    T    C        0      0        2 
  18   chr18_4275909     ASom    T    C        0      0        2 
  18   chr18_4275909     HCab    T    C        1      2        2 
  18   chr18_4275909     HPrz    T    C        1      2        2 
  18   chr18_4275909     ZBoe    T    C        0      0        2 
  18   chr18_4275909     ZGre    T    C        0      0        2 
  18   chr18_4275909     ZHar    T    C        0      0        2 
  18   chr18_4275909   Sample    T    C        1      2        2 
  18   chr18_4280929     AAsi    G    C        0      0        2 
  18   chr18_4280929     AKia    G    C        0      0        2 
  18   chr18_4280929     AOna    G    C        0      0        2 
  18   chr18_4280929     ASom    G    C        0      0        2 
  18   chr18_4280929     HCab    G    C        0      0        2 
  18   chr18_4280929     HPrz    G    C      0.5      1        2 
  18   chr18_4280929     ZBoe    G    C        0      0        2 
  18   chr18_4280929     ZGre    G    C        0      0        2 
  18   chr18_4280929     ZHar    G    C        0      0        2 
  18   chr18_4280929   Sample    G    C        0      0        2 
  18   chr18_4288995     AAsi    G    T        0      0        2 
  18   chr18_4288995     AKia    G    T        0      0        2 
  18   chr18_4288995     AOna    G    T        0      0        2 
  18   chr18_4288995     ASom    G    T        0      0        2 
  18   chr18_4288995     HCab    G    T        0      0        2 
  18   chr18_4288995     HPrz    G    T        0      0        2 
  18   chr18_4288995     ZBoe    G    T        0      0        2 
  18   chr18_4288995     ZGre    G    T        0      0        2 
  18   chr18_4288995     ZHar    G    T        1      2        2 
  18   chr18_4288995   Sample    G    T        0      0        2 
  18   chr18_4296104     AAsi    G    A        0      0        2 
  18   chr18_4296104     AKia    G    A        0      0        2 
  18   chr18_4296104     AOna    G    A        0      0        2 
  18   chr18_4296104     ASom    G    A        0      0        2 
  18   chr18_4296104     HCab    G    A        0      0        2 
  18   chr18_4296104     HPrz    G    A        0      0        2 
  18   chr18_4296104     ZBoe    G    A      0.5      1        2 
  18   chr18_4296104     ZGre    G    A        0      0        2 
  18   chr18_4296104     ZHar    G    A        0      0        2 
  18   chr18_4296104   Sample    G    A        0      0        2 
  18   chr18_4303210     AAsi    G    A        0      0        2 
  18   chr18_4303210     AKia    G    A        0      0        2 
  18   chr18_4303210     AOna    G    A        0      0        2 
  18   chr18_4303210     ASom    G    A        0      0        2 
  18   chr18_4303210     HCab    G    A        1      2        2 
  18   chr18_4303210     HPrz    G    A        1      2        2 
  18   chr18_4303210     ZBoe    G    A        0      0        2 
  18   chr18_4303210     ZGre    G    A        0      0        2 
  18   chr18_4303210     ZHar    G    A        0      0        2 
  18   chr18_4303210   Sample    G    A        1      2        2 
  18   chr18_4305903     AAsi    C    T        0      0        2 
  18   chr18_4305903     AKia    C    T        0      0        2 
  18   chr18_4305903     AOna    C    T        0      0        2 
  18   chr18_4305903     ASom    C    T        0      0        2 
  18   chr18_4305903     HCab    C    T        1      2        2 
  18   chr18_4305903     HPrz    C    T        1      2        2 
  18   chr18_4305903     ZBoe    C    T        0      0        2 
  18   chr18_4305903     ZGre    C    T        0      0        2 
  18   chr18_4305903     ZHar    C    T        0      0        2 
  18   chr18_4305903   Sample    C    T        1      2        2 
  18   chr18_4308271     AAsi    C    T        0      0        2 
  18   chr18_4308271     AKia    C    T        0      0        2 
  18   chr18_4308271     AOna    C    T        0      0        2 
  18   chr18_4308271     ASom    C    T        0      0        2 
  18   chr18_4308271     HCab    C    T        0      0        2 
  18   chr18_4308271     HPrz    C    T        0      0        2 
  18   chr18_4308271     ZBoe    C    T      0.5      1        2 
  18   chr18_4308271     ZGre    C    T        1      2        2 
  18   chr18_4308271     ZHar    C    T        0      0        2 
  18   chr18_4308271   Sample    C    T        0      0        2 
  18   chr18_4310571     AAsi    A    G        0      0        2 
  18   chr18_4310571     AKia    A    G        0      0        2 
  18   chr18_4310571     AOna    A    G        0      0        2 
  18   chr18_4310571     ASom    A    G        0      0        2 
  18   chr18_4310571     HCab    A    G        0      0        2 
  18   chr18_4310571     HPrz    A    G        0      0        2 
  18   chr18_4310571     ZBoe    A    G      0.5      1        2 
  18   chr18_4310571     ZGre    A    G        0      0        2 
  18   chr18_4310571     ZHar    A    G        0      0        2 
  18   chr18_4310571   Sample    A    G        0      0        2 
  18   chr18_4315737     AAsi    C    A        0      0        2 
  18   chr18_4315737     AKia    C    A        0      0        2 
  18   chr18_4315737     AOna    C    A        0      0        2 
  18   chr18_4315737     ASom    C    A        0      0        2 
  18   chr18_4315737     HCab    C    A        0      0        2 
  18   chr18_4315737     HPrz    C    A      0.5      1        2 
  18   chr18_4315737     ZBoe    C    A        0      0        2 
  18   chr18_4315737     ZGre    C    A        0      0        2 
  18   chr18_4315737     ZHar    C    A        0      0        2 
  18   chr18_4315737   Sample    C    A        0      0        2 
  18   chr18_4321916     AAsi    T    G        0      0        2 
  18   chr18_4321916     AKia    T    G        0      0        2 
  18   chr18_4321916     AOna    T    G        0      0        2 
  18   chr18_4321916     ASom    T    G        0      0        2 
  18   chr18_4321916     HCab    T    G        1      2        2 
  18   chr18_4321916     HPrz    T    G        1      2        2 
  18   chr18_4321916     ZBoe    T    G        0      0        2 
  18   chr18_4321916     ZGre    T    G        0      0        2 
  18   chr18_4321916     ZHar    T    G        0      0        2 
  18   chr18_4321916   Sample    T    G        1      2        2 
  18   chr18_4325591     AAsi    A    C        0      0        2 
  18   chr18_4325591     AKia    A    C        0      0        2 
  18   chr18_4325591     AOna    A    C        0      0        2 
  18   chr18_4325591     ASom    A    C        0      0        2 
  18   chr18_4325591     HCab    A    C        1      2        2 
  18   chr18_4325591     HPrz    A    C        1      2        2 
  18   chr18_4325591     ZBoe    A    C        0      0        2 
  18   chr18_4325591     ZGre    A    C        0      0        2 
  18   chr18_4325591     ZHar    A    C        0      0        2 
  18   chr18_4325591   Sample    A    C        1      2        2 
  18   chr18_4331021     AAsi    T    G        0      0        2 
  18   chr18_4331021     AKia    T    G        0      0        2 
  18   chr18_4331021     AOna    T    G        0      0        2 
  18   chr18_4331021     ASom    T    G        0      0        2 
  18   chr18_4331021     HCab    T    G        1      2        2 
  18   chr18_4331021     HPrz    T    G        1      2        2 
  18   chr18_4331021     ZBoe    T    G        0      0        2 
  18   chr18_4331021     ZGre    T    G        0      0        2 
  18   chr18_4331021     ZHar    T    G        0      0        2 
  18   chr18_4331021   Sample    T    G        1      2        2 
  18   chr18_4334425     AAsi    C    G        1      2        2 
  18   chr18_4334425     AKia    C    G        0      0        2 
  18   chr18_4334425     AOna    C    G        1      2        2 
  18   chr18_4334425     ASom    C    G        1      2        2 
  18   chr18_4334425     HCab    C    G        0      0        2 
  18   chr18_4334425     HPrz    C    G        0      0        2 
  18   chr18_4334425     ZBoe    C    G        0      0        2 
  18   chr18_4334425     ZGre    C    G        0      0        2 
  18   chr18_4334425     ZHar    C    G        0      0        2 
  18   chr18_4334425   Sample    C    G        0      0        2 
  18   chr18_4339527     AAsi    G    A        0      0        2 
  18   chr18_4339527     AKia    G    A        0      0        2 
  18   chr18_4339527     AOna    G    A        0      0        2 
  18   chr18_4339527     ASom    G    A        0      0        2 
  18   chr18_4339527     HCab    G    A        1      2        2 
  18   chr18_4339527     HPrz    G    A        1      2        2 
  18   chr18_4339527     ZBoe    G    A        0      0        2 
  18   chr18_4339527     ZGre    G    A        0      0        2 
  18   chr18_4339527     ZHar    G    A        0      0        2 
  18   chr18_4339527   Sample    G    A        1      2        2 
  18   chr18_4341252     AAsi    G    T        0      0        2 
  18   chr18_4341252     AKia    G    T        0      0        2 
  18   chr18_4341252     AOna    G    T        0      0        2 
  18   chr18_4341252     ASom    G    T        0      0        2 
  18   chr18_4341252     HCab    G    T        0      0        2 
  18   chr18_4341252     HPrz    G    T      0.5      1        2 
  18   chr18_4341252     ZBoe    G    T        0      0        2 
  18   chr18_4341252     ZGre    G    T        0      0        2 
  18   chr18_4341252     ZHar    G    T        0      0        2 
  18   chr18_4341252   Sample    G    T        1      2        2 
  18   chr18_4354666     AAsi    T    C        0      0        2 
  18   chr18_4354666     AKia    T    C        0      0        2 
  18   chr18_4354666     AOna    T    C        0      0        2 
  18   chr18_4354666     ASom    T    C        0      0        2 
  18   chr18_4354666     HCab    T    C        1      2        2 
  18   chr18_4354666     HPrz    T    C      0.5      1        2 
  18   chr18_4354666     ZBoe    T    C        0      0        2 
  18   chr18_4354666     ZGre    T    C        0      0        2 
  18   chr18_4354666     ZHar    T    C        0      0        2 
  18   chr18_4354666   Sample    T    C        1      2        2 
  18   chr18_4354853     AAsi    C    T        0      0        2 
  18   chr18_4354853     AKia    C    T        0      0        2 
  18   chr18_4354853     AOna    C    T        1      2        2 
  18   chr18_4354853     ASom    C    T        0      0        2 
  18   chr18_4354853     HCab    C    T        0      0        2 
  18   chr18_4354853     HPrz    C    T        0      0        2 
  18   chr18_4354853     ZBoe    C    T        0      0        2 
  18   chr18_4354853     ZGre    C    T        0      0        2 
  18   chr18_4354853     ZHar    C    T        0      0        2 
  18   chr18_4354853   Sample    C    T        0      0        2 
  18   chr18_4357822     AAsi    A    G      0.5      1        2 
  18   chr18_4357822     AKia    A    G        0      0        2 
  18   chr18_4357822     AOna    A    G        0      0        2 
  18   chr18_4357822     ASom    A    G        0      0        2 
  18   chr18_4357822     HCab    A    G        0      0        2 
  18   chr18_4357822     HPrz    A    G        0      0        2 
  18   chr18_4357822     ZBoe    A    G        0      0        2 
  18   chr18_4357822     ZGre    A    G        0      0        2 
  18   chr18_4357822     ZHar    A    G        0      0        2 
  18   chr18_4357822   Sample    A    G        0      0        2 
  18   chr18_4359358     AAsi    T    G        0      0        2 
  18   chr18_4359358     AKia    T    G        0      0        2 
  18   chr18_4359358     AOna    T    G        0      0        2 
  18   chr18_4359358     ASom    T    G        0      0        2 
  18   chr18_4359358     HCab    T    G        1      2        2 
  18   chr18_4359358     HPrz    T    G        1      2        2 
  18   chr18_4359358     ZBoe    T    G        0      0        2 
  18   chr18_4359358     ZGre    T    G        0      0        2 
  18   chr18_4359358     ZHar    T    G        0      0        2 
  18   chr18_4359358   Sample    T    G        1      2        2 
  18   chr18_4361587     AAsi    A    C        0      0        2 
  18   chr18_4361587     AKia    A    C        0      0        2 
  18   chr18_4361587     AOna    A    C        0      0        2 
  18   chr18_4361587     ASom    A    C        0      0        2 
  18   chr18_4361587     HCab    A    C        0      0        2 
  18   chr18_4361587     HPrz    A    C        0      0        2 
  18   chr18_4361587     ZBoe    A    C      0.5      1        2 
  18   chr18_4361587     ZGre    A    C        0      0        2 
  18   chr18_4361587     ZHar    A    C        0      0        2 
  18   chr18_4361587   Sample    A    C        0      0        2 
  18   chr18_4361661     AAsi    G    A        0      0        2 
  18   chr18_4361661     AKia    G    A        0      0        2 
  18   chr18_4361661     AOna    G    A        0      0        2 
  18   chr18_4361661     ASom    G    A      0.5      1        2 
  18   chr18_4361661     HCab    G    A        0      0        2 
  18   chr18_4361661     HPrz    G    A        0      0        2 
  18   chr18_4361661     ZBoe    G    A        0      0        2 
  18   chr18_4361661     ZGre    G    A        0      0        2 
  18   chr18_4361661     ZHar    G    A        0      0        2 
  18   chr18_4361661   Sample    G    A        0      0        2 
  18   chr18_4361926     AAsi    T    G        0      0        2 
  18   chr18_4361926     AKia    T    G        0      0        2 
  18   chr18_4361926     AOna    T    G        0      0        2 
  18   chr18_4361926     ASom    T    G      0.5      1        2 
  18   chr18_4361926     HCab    T    G        0      0        2 
  18   chr18_4361926     HPrz    T    G        0      0        2 
  18   chr18_4361926     ZBoe    T    G        0      0        2 
  18   chr18_4361926     ZGre    T    G        0      0        2 
  18   chr18_4361926     ZHar    T    G        0      0        2 
  18   chr18_4361926   Sample    T    G        0      0        2 
  18   chr18_4367065     AAsi    T    C        0      0        2 
  18   chr18_4367065     AKia    T    C        1      2        2 
  18   chr18_4367065     AOna    T    C        0      0        2 
  18   chr18_4367065     ASom    T    C        0      0        2 
  18   chr18_4367065     HCab    T    C        0      0        2 
  18   chr18_4367065     HPrz    T    C        0      0        2 
  18   chr18_4367065     ZBoe    T    C        0      0        2 
  18   chr18_4367065     ZGre    T    C        0      0        2 
  18   chr18_4367065     ZHar    T    C        0      0        2 
  18   chr18_4367065   Sample    T    C        0      0        2 
  18   chr18_4369824     AAsi    A    C        0      0        2 
  18   chr18_4369824     AKia    A    C        0      0        2 
  18   chr18_4369824     AOna    A    C        0      0        2 
  18   chr18_4369824     ASom    A    C        0      0        2 
  18   chr18_4369824     HCab    A    C        0      0        2 
  18   chr18_4369824     HPrz    A    C        0      0        2 
  18   chr18_4369824     ZBoe    A    C      0.5      1        2 
  18   chr18_4369824     ZGre    A    C        0      0        2 
  18   chr18_4369824     ZHar    A    C        0      0        2 
  18   chr18_4369824   Sample    A    C        0      0        2 
  18   chr18_4372553     AAsi    C    T        0      0        2 
  18   chr18_4372553     AKia    C    T        0      0        2 
  18   chr18_4372553     AOna    C    T        0      0        2 
  18   chr18_4372553     ASom    C    T        0      0        2 
  18   chr18_4372553     HCab    C    T        0      0        2 
  18   chr18_4372553     HPrz    C    T        0      0        2 
  18   chr18_4372553     ZBoe    C    T        0      0        2 
  18   chr18_4372553     ZGre    C    T        0      0        2 
  18   chr18_4372553     ZHar    C    T        1      2        2 
  18   chr18_4372553   Sample    C    T        0      0        2 
  18   chr18_4378915     AAsi    G    T        0      0        2 
  18   chr18_4378915     AKia    G    T        0      0        2 
  18   chr18_4378915     AOna    G    T        0      0        2 
  18   chr18_4378915     ASom    G    T        0      0        2 
  18   chr18_4378915     HCab    G    T        0      0        2 
  18   chr18_4378915     HPrz    G    T        0      0        2 
  18   chr18_4378915     ZBoe    G    T      0.5      1        2 
  18   chr18_4378915     ZGre    G    T        0      0        2 
  18   chr18_4378915     ZHar    G    T        0      0        2 
  18   chr18_4378915   Sample    G    T        0      0        2 
  18   chr18_4384161     AAsi    G    T        0      0        2 
  18   chr18_4384161     AKia    G    T        1      2        2 
  18   chr18_4384161     AOna    G    T        0      0        2 
  18   chr18_4384161     ASom    G    T        0      0        2 
  18   chr18_4384161     HCab    G    T        0      0        2 
  18   chr18_4384161     HPrz    G    T        0      0        2 
  18   chr18_4384161     ZBoe    G    T        0      0        2 
  18   chr18_4384161     ZGre    G    T        0      0        2 
  18   chr18_4384161     ZHar    G    T        0      0        2 
  18   chr18_4384161   Sample    G    T        0      0        2 
  18   chr18_4384810     AAsi    T    C        0      0        2 
  18   chr18_4384810     AKia    T    C        0      0        2 
  18   chr18_4384810     AOna    T    C        0      0        2 
  18   chr18_4384810     ASom    T    C        0      0        2 
  18   chr18_4384810     HCab    T    C        1      2        2 
  18   chr18_4384810     HPrz    T    C        1      2        2 
  18   chr18_4384810     ZBoe    T    C        0      0        2 
  18   chr18_4384810     ZGre    T    C        0      0        2 
  18   chr18_4384810     ZHar    T    C        0      0        2 
  18   chr18_4384810   Sample    T    C        1      2        2 
  18   chr18_4387044     AAsi    A    G        0      0        2 
  18   chr18_4387044     AKia    A    G        0      0        2 
  18   chr18_4387044     AOna    A    G        0      0        2 
  18   chr18_4387044     ASom    A    G        0      0        2 
  18   chr18_4387044     HCab    A    G        0      0        2 
  18   chr18_4387044     HPrz    A    G      0.5      1        2 
  18   chr18_4387044     ZBoe    A    G        0      0        2 
  18   chr18_4387044     ZGre    A    G        0      0        2 
  18   chr18_4387044     ZHar    A    G        0      0        2 
  18   chr18_4387044   Sample    A    G        0      0        2 
  18   chr18_4390515     AAsi    G    A        0      0        2 
  18   chr18_4390515     AKia    G    A        0      0        2 
  18   chr18_4390515     AOna    G    A        0      0        2 
  18   chr18_4390515     ASom    G    A        0      0        2 
  18   chr18_4390515     HCab    G    A        0      0        2 
  18   chr18_4390515     HPrz    G    A      0.5      1        2 
  18   chr18_4390515     ZBoe    G    A        0      0        2 
  18   chr18_4390515     ZGre    G    A        0      0        2 
  18   chr18_4390515     ZHar    G    A        0      0        2 
  18   chr18_4390515   Sample    G    A        0      0        2 
  18   chr18_4391346     AAsi    A    C        0      0        2 
  18   chr18_4391346     AKia    A    C        0      0        2 
  18   chr18_4391346     AOna    A    C        0      0        2 
  18   chr18_4391346     ASom    A    C        0      0        2 
  18   chr18_4391346     HCab    A    C        0      0        2 
  18   chr18_4391346     HPrz    A    C        0      0        2 
  18   chr18_4391346     ZBoe    A    C        0      0        2 
  18   chr18_4391346     ZGre    A    C      0.5      1        2 
  18   chr18_4391346     ZHar    A    C        0      0        2 
  18   chr18_4391346   Sample    A    C        0      0        2 
  18   chr18_4391541     AAsi    G    T        0      0        2 
  18   chr18_4391541     AKia    G    T      0.5      1        2 
  18   chr18_4391541     AOna    G    T        0      0        2 
  18   chr18_4391541     ASom    G    T        0      0        2 
  18   chr18_4391541     HCab    G    T        0      0        2 
  18   chr18_4391541     HPrz    G    T        0      0        2 
  18   chr18_4391541     ZBoe    G    T        0      0        2 
  18   chr18_4391541     ZGre    G    T        0      0        2 
  18   chr18_4391541     ZHar    G    T        0      0        2 
  18   chr18_4391541   Sample    G    T        0      0        2 
  18   chr18_4402296     AAsi    C    T        0      0        2 
  18   chr18_4402296     AKia    C    T        0      0        2 
  18   chr18_4402296     AOna    C    T        0      0        2 
  18   chr18_4402296     ASom    C    T        0      0        2 
  18   chr18_4402296     HCab    C    T        1      2        2 
  18   chr18_4402296     HPrz    C    T        1      2        2 
  18   chr18_4402296     ZBoe    C    T        0      0        2 
  18   chr18_4402296     ZGre    C    T        0      0        2 
  18   chr18_4402296     ZHar    C    T        0      0        2 
  18   chr18_4402296   Sample    C    T        1      2        2 
  18   chr18_4403762     AAsi    A    G        0      0        2 
  18   chr18_4403762     AKia    A    G        0      0        2 
  18   chr18_4403762     AOna    A    G        0      0        2 
  18   chr18_4403762     ASom    A    G        0      0        2 
  18   chr18_4403762     HCab    A    G        1      2        2 
  18   chr18_4403762     HPrz    A    G        1      2        2 
  18   chr18_4403762     ZBoe    A    G        0      0        2 
  18   chr18_4403762     ZGre    A    G        0      0        2 
  18   chr18_4403762     ZHar    A    G        0      0        2 
  18   chr18_4403762   Sample    A    G        1      2        2 
  18   chr18_4403987     AAsi    A    G        0      0        2 
  18   chr18_4403987     AKia    A    G        0      0        2 
  18   chr18_4403987     AOna    A    G        0      0        2 
  18   chr18_4403987     ASom    A    G        0      0        2 
  18   chr18_4403987     HCab    A    G        1      2        2 
  18   chr18_4403987     HPrz    A    G        1      2        2 
  18   chr18_4403987     ZBoe    A    G        0      0        2 
  18   chr18_4403987     ZGre    A    G        0      0        2 
  18   chr18_4403987     ZHar    A    G        0      0        2 
  18   chr18_4403987   Sample    A    G        1      2        2 
  18   chr18_4410679     AAsi    T    G        0      0        2 
  18   chr18_4410679     AKia    T    G        0      0        2 
  18   chr18_4410679     AOna    T    G        1      2        2 
  18   chr18_4410679     ASom    T    G        0      0        2 
  18   chr18_4410679     HCab    T    G        0      0        2 
  18   chr18_4410679     HPrz    T    G        0      0        2 
  18   chr18_4410679     ZBoe    T    G        1      2        2 
  18   chr18_4410679     ZGre    T    G        1      2        2 
  18   chr18_4410679     ZHar    T    G        1      2        2 
  18   chr18_4410679   Sample    T    G        0      0        2 
  18   chr18_4423777     AAsi    T    G        0      0        2 
  18   chr18_4423777     AKia    T    G        0      0        2 
  18   chr18_4423777     AOna    T    G        0      0        2 
  18   chr18_4423777     ASom    T    G        0      0        2 
  18   chr18_4423777     HCab    T    G        0      0        2 
  18   chr18_4423777     HPrz    T    G      0.5      1        2 
  18   chr18_4423777     ZBoe    T    G        0      0        2 
  18   chr18_4423777     ZGre    T    G        0      0        2 
  18   chr18_4423777     ZHar    T    G        0      0        2 
  18   chr18_4423777   Sample    T    G        0      0        2 
  18   chr18_4429545     AAsi    C    G        0      0        2 
  18   chr18_4429545     AKia    C    G        0      0        2 
  18   chr18_4429545     AOna    C    G        0      0        2 
  18   chr18_4429545     ASom    C    G        0      0        2 
  18   chr18_4429545     HCab    C    G        0      0        2 
  18   chr18_4429545     HPrz    C    G      0.5      1        2 
  18   chr18_4429545     ZBoe    C    G        0      0        2 
  18   chr18_4429545     ZGre    C    G        0      0        2 
  18   chr18_4429545     ZHar    C    G        0      0        2 
  18   chr18_4429545   Sample    C    G        0      0        2 
  18   chr18_4431683     AAsi    T    G        1      2        2 
  18   chr18_4431683     AKia    T    G        0      0        2 
  18   chr18_4431683     AOna    T    G        0      0        2 
  18   chr18_4431683     ASom    T    G        1      2        2 
  18   chr18_4431683     HCab    T    G        1      2        2 
  18   chr18_4431683     HPrz    T    G        1      2        2 
  18   chr18_4431683     ZBoe    T    G        0      0        2 
  18   chr18_4431683     ZGre    T    G        0      0        2 
  18   chr18_4431683     ZHar    T    G        0      0        2 
  18   chr18_4431683   Sample    T    G        1      2        2 
  18   chr18_4432322     AAsi    A    G        0      0        2 
  18   chr18_4432322     AKia    A    G        1      2        2 
  18   chr18_4432322     AOna    A    G        1      2        2 
  18   chr18_4432322     ASom    A    G        0      0        2 
  18   chr18_4432322     HCab    A    G        0      0        2 
  18   chr18_4432322     HPrz    A    G        0      0        2 
  18   chr18_4432322     ZBoe    A    G        0      0        2 
  18   chr18_4432322     ZGre    A    G        0      0        2 
  18   chr18_4432322     ZHar    A    G        1      2        2 
  18   chr18_4432322   Sample    A    G        0      0        2 
  18   chr18_4433309     AAsi    C    A        0      0        2 
  18   chr18_4433309     AKia    C    A        0      0        2 
  18   chr18_4433309     AOna    C    A        0      0        2 
  18   chr18_4433309     ASom    C    A        0      0        2 
  18   chr18_4433309     HCab    C    A      0.5      1        2 
  18   chr18_4433309     HPrz    C    A        1      2        2 
  18   chr18_4433309     ZBoe    C    A        0      0        2 
  18   chr18_4433309     ZGre    C    A        0      0        2 
  18   chr18_4433309     ZHar    C    A        0      0        2 
  18   chr18_4433309   Sample    C    A        1      2        2 
  18   chr18_4434797     AAsi    G    A        0      0        2 
  18   chr18_4434797     AKia    G    A        1      2        2 
  18   chr18_4434797     AOna    G    A        0      0        2 
  18   chr18_4434797     ASom    G    A        0      0        2 
  18   chr18_4434797     HCab    G    A        0      0        2 
  18   chr18_4434797     HPrz    G    A        0      0        2 
  18   chr18_4434797     ZBoe    G    A        0      0        2 
  18   chr18_4434797     ZGre    G    A        0      0        2 
  18   chr18_4434797     ZHar    G    A        0      0        2 
  18   chr18_4434797   Sample    G    A        0      0        2 
  18   chr18_4440383     AAsi    G    A      0.5      1        2 
  18   chr18_4440383     AKia    G    A        0      0        2 
  18   chr18_4440383     AOna    G    A        0      0        2 
  18   chr18_4440383     ASom    G    A        0      0        2 
  18   chr18_4440383     HCab    G    A        0      0        2 
  18   chr18_4440383     HPrz    G    A        0      0        2 
  18   chr18_4440383     ZBoe    G    A        0      0        2 
  18   chr18_4440383     ZGre    G    A        0      0        2 
  18   chr18_4440383     ZHar    G    A        0      0        2 
  18   chr18_4440383   Sample    G    A        0      0        2 
  18   chr18_4460821     AAsi    G    T        0      0        2 
  18   chr18_4460821     AKia    G    T        0      0        2 
  18   chr18_4460821     AOna    G    T        0      0        2 
  18   chr18_4460821     ASom    G    T        0      0        2 
  18   chr18_4460821     HCab    G    T        0      0        2 
  18   chr18_4460821     HPrz    G    T        0      0        2 
  18   chr18_4460821     ZBoe    G    T        0      0        2 
  18   chr18_4460821     ZGre    G    T        1      2        2 
  18   chr18_4460821     ZHar    G    T        0      0        2 
  18   chr18_4460821   Sample    G    T        0      0        2 
  18   chr18_4461174     AAsi    A    C        0      0        2 
  18   chr18_4461174     AKia    A    C        0      0        2 
  18   chr18_4461174     AOna    A    C        0      0        2 
  18   chr18_4461174     ASom    A    C      0.5      1        2 
  18   chr18_4461174     HCab    A    C        0      0        2 
  18   chr18_4461174     HPrz    A    C        0      0        2 
  18   chr18_4461174     ZBoe    A    C        0      0        2 
  18   chr18_4461174     ZGre    A    C        0      0        2 
  18   chr18_4461174     ZHar    A    C        0      0        2 
  18   chr18_4461174   Sample    A    C        0      0        2 
  18   chr18_4461393     AAsi    G    A        0      0        2 
  18   chr18_4461393     AKia    G    A        0      0        2 
  18   chr18_4461393     AOna    G    A        0      0        2 
  18   chr18_4461393     ASom    G    A        0      0        2 
  18   chr18_4461393     HCab    G    A        0      0        2 
  18   chr18_4461393     HPrz    G    A        0      0        2 
  18   chr18_4461393     ZBoe    G    A        0      0        2 
  18   chr18_4461393     ZGre    G    A        0      0        2 
  18   chr18_4461393     ZHar    G    A        1      2        2 
  18   chr18_4461393   Sample    G    A        0      0        2 
  18   chr18_4466464     AAsi    G    A        0      0        2 
  18   chr18_4466464     AKia    G    A        0      0        2 
  18   chr18_4466464     AOna    G    A        0      0        2 
  18   chr18_4466464     ASom    G    A        0      0        2 
  18   chr18_4466464     HCab    G    A        1      2        2 
  18   chr18_4466464     HPrz    G    A        1      2        2 
  18   chr18_4466464     ZBoe    G    A        0      0        2 
  18   chr18_4466464     ZGre    G    A        0      0        2 
  18   chr18_4466464     ZHar    G    A        0      0        2 
  18   chr18_4466464   Sample    G    A        0      0        2 
  18   chr18_4472940     AAsi    A    G        0      0        2 
  18   chr18_4472940     AKia    A    G        0      0        2 
  18   chr18_4472940     AOna    A    G        0      0        2 
  18   chr18_4472940     ASom    A    G        0      0        2 
  18   chr18_4472940     HCab    A    G        1      2        2 
  18   chr18_4472940     HPrz    A    G        1      2        2 
  18   chr18_4472940     ZBoe    A    G        0      0        2 
  18   chr18_4472940     ZGre    A    G        0      0        2 
  18   chr18_4472940     ZHar    A    G        0      0        2 
  18   chr18_4472940   Sample    A    G        1      2        2 
  18   chr18_4477531     AAsi    G    A        0      0        2 
  18   chr18_4477531     AKia    G    A        0      0        2 
  18   chr18_4477531     AOna    G    A        0      0        2 
  18   chr18_4477531     ASom    G    A        0      0        2 
  18   chr18_4477531     HCab    G    A        0      0        2 
  18   chr18_4477531     HPrz    G    A        0      0        2 
  18   chr18_4477531     ZBoe    G    A        0      0        2 
  18   chr18_4477531     ZGre    G    A      0.5      1        2 
  18   chr18_4477531     ZHar    G    A        0      0        2 
  18   chr18_4477531   Sample    G    A        0      0        2 
  18   chr18_4480476     AAsi    T    C        0      0        2 
  18   chr18_4480476     AKia    T    C        0      0        2 
  18   chr18_4480476     AOna    T    C        0      0        2 
  18   chr18_4480476     ASom    T    C        0      0        2 
  18   chr18_4480476     HCab    T    C        1      2        2 
  18   chr18_4480476     HPrz    T    C        1      2        2 
  18   chr18_4480476     ZBoe    T    C        0      0        2 
  18   chr18_4480476     ZGre    T    C        0      0        2 
  18   chr18_4480476     ZHar    T    C        0      0        2 
  18   chr18_4480476   Sample    T    C        1      2        2 
  18   chr18_4488066     AAsi    T    G        0      0        2 
  18   chr18_4488066     AKia    T    G        0      0        2 
  18   chr18_4488066     AOna    T    G        0      0        2 
  18   chr18_4488066     ASom    T    G        0      0        2 
  18   chr18_4488066     HCab    T    G        1      2        2 
  18   chr18_4488066     HPrz    T    G        1      2        2 
  18   chr18_4488066     ZBoe    T    G        0      0        2 
  18   chr18_4488066     ZGre    T    G        0      0        2 
  18   chr18_4488066     ZHar    T    G        0      0        2 
  18   chr18_4488066   Sample    T    G        1      2        2 
  18   chr18_4488821     AAsi    G    T        0      0        2 
  18   chr18_4488821     AKia    G    T        0      0        2 
  18   chr18_4488821     AOna    G    T        0      0        2 
  18   chr18_4488821     ASom    G    T        0      0        2 
  18   chr18_4488821     HCab    G    T        0      0        2 
  18   chr18_4488821     HPrz    G    T        0      0        2 
  18   chr18_4488821     ZBoe    G    T        1      2        2 
  18   chr18_4488821     ZGre    G    T        0      0        2 
  18   chr18_4488821     ZHar    G    T        0      0        2 
  18   chr18_4488821   Sample    G    T        0      0        2 
  18   chr18_4497491     AAsi    G    T        0      0        2 
  18   chr18_4497491     AKia    G    T        0      0        2 
  18   chr18_4497491     AOna    G    T        0      0        2 
  18   chr18_4497491     ASom    G    T        0      0        2 
  18   chr18_4497491     HCab    G    T        0      0        2 
  18   chr18_4497491     HPrz    G    T        0      0        2 
  18   chr18_4497491     ZBoe    G    T        1      2        2 
  18   chr18_4497491     ZGre    G    T        1      2        2 
  18   chr18_4497491     ZHar    G    T        1      2        2 
  18   chr18_4497491   Sample    G    T        0      0        2 
  18   chr18_4508745     AAsi    C    G        0      0        2 
  18   chr18_4508745     AKia    C    G        0      0        2 
  18   chr18_4508745     AOna    C    G        0      0        2 
  18   chr18_4508745     ASom    C    G        0      0        2 
  18   chr18_4508745     HCab    C    G        0      0        2 
  18   chr18_4508745     HPrz    C    G        0      0        2 
  18   chr18_4508745     ZBoe    C    G      0.5      1        2 
  18   chr18_4508745     ZGre    C    G        0      0        2 
  18   chr18_4508745     ZHar    C    G        0      0        2 
  18   chr18_4508745   Sample    C    G        0      0        2 
  18   chr18_4509856     AAsi    G    T        0      0        2 
  18   chr18_4509856     AKia    G    T        0      0        2 
  18   chr18_4509856     AOna    G    T        0      0        2 
  18   chr18_4509856     ASom    G    T        0      0        2 
  18   chr18_4509856     HCab    G    T      0.5      1        2 
  18   chr18_4509856     HPrz    G    T        0      0        2 
  18   chr18_4509856     ZBoe    G    T        0      0        2 
  18   chr18_4509856     ZGre    G    T        0      0        2 
  18   chr18_4509856     ZHar    G    T        0      0        2 
  18   chr18_4509856   Sample    G    T        0      0        2 
  18   chr18_4511186     AAsi    T    A        0      0        2 
  18   chr18_4511186     AKia    T    A        0      0        2 
  18   chr18_4511186     AOna    T    A        0      0        2 
  18   chr18_4511186     ASom    T    A        0      0        2 
  18   chr18_4511186     HCab    T    A        1      2        2 
  18   chr18_4511186     HPrz    T    A        1      2        2 
  18   chr18_4511186     ZBoe    T    A        0      0        2 
  18   chr18_4511186     ZGre    T    A        0      0        2 
  18   chr18_4511186     ZHar    T    A        0      0        2 
  18   chr18_4511186   Sample    T    A        1      2        2 
  18   chr18_4513305     AAsi    G    C        0      0        2 
  18   chr18_4513305     AKia    G    C        0      0        2 
  18   chr18_4513305     AOna    G    C        0      0        2 
  18   chr18_4513305     ASom    G    C        0      0        2 
  18   chr18_4513305     HCab    G    C        1      2        2 
  18   chr18_4513305     HPrz    G    C        1      2        2 
  18   chr18_4513305     ZBoe    G    C        0      0        2 
  18   chr18_4513305     ZGre    G    C        0      0        2 
  18   chr18_4513305     ZHar    G    C        0      0        2 
  18   chr18_4513305   Sample    G    C        1      2        2 
  18   chr18_4521662     AAsi    C    T        0      0        2 
  18   chr18_4521662     AKia    C    T        1      2        2 
  18   chr18_4521662     AOna    C    T        1      2        2 
  18   chr18_4521662     ASom    C    T        0      0        2 
  18   chr18_4521662     HCab    C    T        0      0        2 
  18   chr18_4521662     HPrz    C    T        0      0        2 
  18   chr18_4521662     ZBoe    C    T        0      0        2 
  18   chr18_4521662     ZGre    C    T        0      0        2 
  18   chr18_4521662     ZHar    C    T        0      0        2 
  18   chr18_4521662   Sample    C    T        0      0        2 
  18   chr18_4532425     AAsi    C    T        0      0        2 
  18   chr18_4532425     AKia    C    T        0      0        2 
  18   chr18_4532425     AOna    C    T        0      0        2 
  18   chr18_4532425     ASom    C    T        0      0        2 
  18   chr18_4532425     HCab    C    T        0      0        2 
  18   chr18_4532425     HPrz    C    T        0      0        2 
  18   chr18_4532425     ZBoe    C    T      0.5      1        2 
  18   chr18_4532425     ZGre    C    T        0      0        2 
  18   chr18_4532425     ZHar    C    T        0      0        2 
  18   chr18_4532425   Sample    C    T        0      0        2 
  18   chr18_4532476     AAsi    G    A        0      0        2 
  18   chr18_4532476     AKia    G    A        0      0        2 
  18   chr18_4532476     AOna    G    A        0      0        2 
  18   chr18_4532476     ASom    G    A        0      0        2 
  18   chr18_4532476     HCab    G    A        0      0        2 
  18   chr18_4532476     HPrz    G    A      0.5      1        2 
  18   chr18_4532476     ZBoe    G    A        0      0        2 
  18   chr18_4532476     ZGre    G    A        0      0        2 
  18   chr18_4532476     ZHar    G    A        0      0        2 
  18   chr18_4532476   Sample    G    A        0      0        2 
  18   chr18_4534296     AAsi    T    C        1      2        2 
  18   chr18_4534296     AKia    T    C        0      0        2 
  18   chr18_4534296     AOna    T    C        0      0        2 
  18   chr18_4534296     ASom    T    C        1      2        2 
  18   chr18_4534296     HCab    T    C        0      0        2 
  18   chr18_4534296     HPrz    T    C        0      0        2 
  18   chr18_4534296     ZBoe    T    C        1      2        2 
  18   chr18_4534296     ZGre    T    C        1      2        2 
  18   chr18_4534296     ZHar    T    C        1      2        2 
  18   chr18_4534296   Sample    T    C        0      0        2 
  18   chr18_4544640     AAsi    G    A        0      0        2 
  18   chr18_4544640     AKia    G    A        0      0        2 
  18   chr18_4544640     AOna    G    A        0      0        2 
  18   chr18_4544640     ASom    G    A      0.5      1        2 
  18   chr18_4544640     HCab    G    A        0      0        2 
  18   chr18_4544640     HPrz    G    A        0      0        2 
  18   chr18_4544640     ZBoe    G    A        0      0        2 
  18   chr18_4544640     ZGre    G    A        0      0        2 
  18   chr18_4544640     ZHar    G    A        0      0        2 
  18   chr18_4544640   Sample    G    A        0      0        2 
  18   chr18_4547741     AAsi    A    G        0      0        2 
  18   chr18_4547741     AKia    A    G        0      0        2 
  18   chr18_4547741     AOna    A    G        0      0        2 
  18   chr18_4547741     ASom    A    G        0      0        2 
  18   chr18_4547741     HCab    A    G        1      2        2 
  18   chr18_4547741     HPrz    A    G        1      2        2 
  18   chr18_4547741     ZBoe    A    G        0      0        2 
  18   chr18_4547741     ZGre    A    G        0      0        2 
  18   chr18_4547741     ZHar    A    G        0      0        2 
  18   chr18_4547741   Sample    A    G        1      2        2 
  18   chr18_4549343     AAsi    T    C      0.5      1        2 
  18   chr18_4549343     AKia    T    C        0      0        2 
  18   chr18_4549343     AOna    T    C        0      0        2 
  18   chr18_4549343     ASom    T    C        0      0        2 
  18   chr18_4549343     HCab    T    C        0      0        2 
  18   chr18_4549343     HPrz    T    C        0      0        2 
  18   chr18_4549343     ZBoe    T    C        0      0        2 
  18   chr18_4549343     ZGre    T    C        0      0        2 
  18   chr18_4549343     ZHar    T    C        0      0        2 
  18   chr18_4549343   Sample    T    C        0      0        2 
  18   chr18_4556391     AAsi    G    C      0.5      1        2 
  18   chr18_4556391     AKia    G    C        0      0        2 
  18   chr18_4556391     AOna    G    C        0      0        2 
  18   chr18_4556391     ASom    G    C        1      2        2 
  18   chr18_4556391     HCab    G    C        0      0        2 
  18   chr18_4556391     HPrz    G    C        0      0        2 
  18   chr18_4556391     ZBoe    G    C        0      0        2 
  18   chr18_4556391     ZGre    G    C        0      0        2 
  18   chr18_4556391     ZHar    G    C        0      0        2 
  18   chr18_4556391   Sample    G    C        0      0        2 
  18   chr18_4558526     AAsi    A    G        0      0        2 
  18   chr18_4558526     AKia    A    G        0      0        2 
  18   chr18_4558526     AOna    A    G        0      0        2 
  18   chr18_4558526     ASom    A    G        0      0        2 
  18   chr18_4558526     HCab    A    G        1      2        2 
  18   chr18_4558526     HPrz    A    G        1      2        2 
  18   chr18_4558526     ZBoe    A    G        0      0        2 
  18   chr18_4558526     ZGre    A    G        0      0        2 
  18   chr18_4558526     ZHar    A    G        0      0        2 
  18   chr18_4558526   Sample    A    G        1      2        2 
  18   chr18_4559053     AAsi    G    A        0      0        2 
  18   chr18_4559053     AKia    G    A        0      0        2 
  18   chr18_4559053     AOna    G    A        0      0        2 
  18   chr18_4559053     ASom    G    A        0      0        2 
  18   chr18_4559053     HCab    G    A      0.5      1        2 
  18   chr18_4559053     HPrz    G    A        0      0        2 
  18   chr18_4559053     ZBoe    G    A        0      0        2 
  18   chr18_4559053     ZGre    G    A        0      0        2 
  18   chr18_4559053     ZHar    G    A        0      0        2 
  18   chr18_4559053   Sample    G    A        0      0        2 
  18   chr18_4564022     AAsi    C    T        0      0        2 
  18   chr18_4564022     AKia    C    T        1      2        2 
  18   chr18_4564022     AOna    C    T        1      2        2 
  18   chr18_4564022     ASom    C    T        0      0        2 
  18   chr18_4564022     HCab    C    T        0      0        2 
  18   chr18_4564022     HPrz    C    T        0      0        2 
  18   chr18_4564022     ZBoe    C    T        0      0        2 
  18   chr18_4564022     ZGre    C    T        0      0        2 
  18   chr18_4564022     ZHar    C    T        0      0        2 
  18   chr18_4564022   Sample    C    T        0      0        2 
  18   chr18_4564581     AAsi    T    C        0      0        2 
  18   chr18_4564581     AKia    T    C        1      2        2 
  18   chr18_4564581     AOna    T    C        0      0        2 
  18   chr18_4564581     ASom    T    C        0      0        2 
  18   chr18_4564581     HCab    T    C        0      0        2 
  18   chr18_4564581     HPrz    T    C        0      0        2 
  18   chr18_4564581     ZBoe    T    C        0      0        2 
  18   chr18_4564581     ZGre    T    C        0      0        2 
  18   chr18_4564581     ZHar    T    C        0      0        2 
  18   chr18_4564581   Sample    T    C        0      0        2 
  18   chr18_4565929     AAsi    C    T        0      0        2 
  18   chr18_4565929     AKia    C    T        0      0        2 
  18   chr18_4565929     AOna    C    T        0      0        2 
  18   chr18_4565929     ASom    C    T        0      0        2 
  18   chr18_4565929     HCab    C    T        1      2        2 
  18   chr18_4565929     HPrz    C    T        1      2        2 
  18   chr18_4565929     ZBoe    C    T        0      0        2 
  18   chr18_4565929     ZGre    C    T        0      0        2 
  18   chr18_4565929     ZHar    C    T        0      0        2 
  18   chr18_4565929   Sample    C    T        1      2        2 
  18   chr18_4566103     AAsi    G    T        0      0        2 
  18   chr18_4566103     AKia    G    T        0      0        2 
  18   chr18_4566103     AOna    G    T        0      0        2 
  18   chr18_4566103     ASom    G    T        0      0        2 
  18   chr18_4566103     HCab    G    T        1      2        2 
  18   chr18_4566103     HPrz    G    T        1      2        2 
  18   chr18_4566103     ZBoe    G    T        0      0        2 
  18   chr18_4566103     ZGre    G    T        0      0        2 
  18   chr18_4566103     ZHar    G    T        0      0        2 
  18   chr18_4566103   Sample    G    T        1      2        2 
  18   chr18_4566379     AAsi    T    C        0      0        2 
  18   chr18_4566379     AKia    T    C        0      0        2 
  18   chr18_4566379     AOna    T    C        0      0        2 
  18   chr18_4566379     ASom    T    C        0      0        2 
  18   chr18_4566379     HCab    T    C        1      2        2 
  18   chr18_4566379     HPrz    T    C        1      2        2 
  18   chr18_4566379     ZBoe    T    C        0      0        2 
  18   chr18_4566379     ZGre    T    C        0      0        2 
  18   chr18_4566379     ZHar    T    C        0      0        2 
  18   chr18_4566379   Sample    T    C        1      2        2 
  18   chr18_4581585     AAsi    T    C        0      0        2 
  18   chr18_4581585     AKia    T    C        0      0        2 
  18   chr18_4581585     AOna    T    C        0      0        2 
  18   chr18_4581585     ASom    T    C        1      2        2 
  18   chr18_4581585     HCab    T    C        0      0        2 
  18   chr18_4581585     HPrz    T    C        0      0        2 
  18   chr18_4581585     ZBoe    T    C        0      0        2 
  18   chr18_4581585     ZGre    T    C        0      0        2 
  18   chr18_4581585     ZHar    T    C        0      0        2 
  18   chr18_4581585   Sample    T    C        0      0        2 
  18   chr18_4583331     AAsi    A    C        0      0        2 
  18   chr18_4583331     AKia    A    C        0      0        2 
  18   chr18_4583331     AOna    A    C        0      0        2 
  18   chr18_4583331     ASom    A    C        0      0        2 
  18   chr18_4583331     HCab    A    C        0      0        2 
  18   chr18_4583331     HPrz    A    C        0      0        2 
  18   chr18_4583331     ZBoe    A    C      0.5      1        2 
  18   chr18_4583331     ZGre    A    C        1      2        2 
  18   chr18_4583331     ZHar    A    C        0      0        2 
  18   chr18_4583331   Sample    A    C        0      0        2 
  18   chr18_4594317     AAsi    C    A        0      0        2 
  18   chr18_4594317     AKia    C    A        0      0        2 
  18   chr18_4594317     AOna    C    A        0      0        2 
  18   chr18_4594317     ASom    C    A        0      0        2 
  18   chr18_4594317     HCab    C    A      0.5      1        2 
  18   chr18_4594317     HPrz    C    A      0.5      1        2 
  18   chr18_4594317     ZBoe    C    A        0      0        2 
  18   chr18_4594317     ZGre    C    A        0      0        2 
  18   chr18_4594317     ZHar    C    A        0      0        2 
  18   chr18_4594317   Sample    C    A        1      2        2 
  18   chr18_4602932     AAsi    G    C        0      0        2 
  18   chr18_4602932     AKia    G    C        0      0        2 
  18   chr18_4602932     AOna    G    C        0      0        2 
  18   chr18_4602932     ASom    G    C        0      0        2 
  18   chr18_4602932     HCab    G    C        0      0        2 
  18   chr18_4602932     HPrz    G    C        0      0        2 
  18   chr18_4602932     ZBoe    G    C      0.5      1        2 
  18   chr18_4602932     ZGre    G    C        0      0        2 
  18   chr18_4602932     ZHar    G    C        0      0        2 
  18   chr18_4602932   Sample    G    C        0      0        2 
  18   chr18_4607041     AAsi    A    G      0.5      1        2 
  18   chr18_4607041     AKia    A    G        0      0        2 
  18   chr18_4607041     AOna    A    G        0      0        2 
  18   chr18_4607041     ASom    A    G        1      2        2 
  18   chr18_4607041     HCab    A    G        0      0        2 
  18   chr18_4607041     HPrz    A    G        0      0        2 
  18   chr18_4607041     ZBoe    A    G        0      0        2 
  18   chr18_4607041     ZGre    A    G        0      0        2 
  18   chr18_4607041     ZHar    A    G        0      0        2 
  18   chr18_4607041   Sample    A    G        0      0        2 
  18   chr18_4611225     AAsi    A    G        0      0        2 
  18   chr18_4611225     AKia    A    G        0      0        2 
  18   chr18_4611225     AOna    A    G        0      0        2 
  18   chr18_4611225     ASom    A    G        0      0        2 
  18   chr18_4611225     HCab    A    G        1      2        2 
  18   chr18_4611225     HPrz    A    G        1      2        2 
  18   chr18_4611225     ZBoe    A    G        0      0        2 
  18   chr18_4611225     ZGre    A    G        0      0        2 
  18   chr18_4611225     ZHar    A    G        0      0        2 
  18   chr18_4611225   Sample    A    G        1      2        2 
  18   chr18_4620671     AAsi    G    C        0      0        2 
  18   chr18_4620671     AKia    G    C        0      0        2 
  18   chr18_4620671     AOna    G    C        0      0        2 
  18   chr18_4620671     ASom    G    C        0      0        2 
  18   chr18_4620671     HCab    G    C        1      2        2 
  18   chr18_4620671     HPrz    G    C        1      2        2 
  18   chr18_4620671     ZBoe    G    C        0      0        2 
  18   chr18_4620671     ZGre    G    C        0      0        2 
  18   chr18_4620671     ZHar    G    C        0      0        2 
  18   chr18_4620671   Sample    G    C        1      2        2 
  18   chr18_4621778     AAsi    T    C        0      0        2 
  18   chr18_4621778     AKia    T    C        0      0        2 
  18   chr18_4621778     AOna    T    C        0      0        2 
  18   chr18_4621778     ASom    T    C        0      0        2 
  18   chr18_4621778     HCab    T    C        1      2        2 
  18   chr18_4621778     HPrz    T    C        1      2        2 
  18   chr18_4621778     ZBoe    T    C        0      0        2 
  18   chr18_4621778     ZGre    T    C        0      0        2 
  18   chr18_4621778     ZHar    T    C        0      0        2 
  18   chr18_4621778   Sample    T    C        1      2        2 
  18   chr18_4623675     AAsi    C    A        0      0        2 
  18   chr18_4623675     AKia    C    A        0      0        2 
  18   chr18_4623675     AOna    C    A        0      0        2 
  18   chr18_4623675     ASom    C    A        0      0        2 
  18   chr18_4623675     HCab    C    A        1      2        2 
  18   chr18_4623675     HPrz    C    A        1      2        2 
  18   chr18_4623675     ZBoe    C    A        0      0        2 
  18   chr18_4623675     ZGre    C    A        0      0        2 
  18   chr18_4623675     ZHar    C    A        0      0        2 
  18   chr18_4623675   Sample    C    A        1      2        2 
  18   chr18_4630004     AAsi    T    C        0      0        2 
  18   chr18_4630004     AKia    T    C        0      0        2 
  18   chr18_4630004     AOna    T    C        0      0        2 
  18   chr18_4630004     ASom    T    C        0      0        2 
  18   chr18_4630004     HCab    T    C        1      2        2 
  18   chr18_4630004     HPrz    T    C        1      2        2 
  18   chr18_4630004     ZBoe    T    C        0      0        2 
  18   chr18_4630004     ZGre    T    C        0      0        2 
  18   chr18_4630004     ZHar    T    C        0      0        2 
  18   chr18_4630004   Sample    T    C        1      2        2 
  18   chr18_4631272     AAsi    C    T        0      0        2 
  18   chr18_4631272     AKia    C    T        0      0        2 
  18   chr18_4631272     AOna    C    T        1      2        2 
  18   chr18_4631272     ASom    C    T        0      0        2 
  18   chr18_4631272     HCab    C    T        0      0        2 
  18   chr18_4631272     HPrz    C    T        0      0        2 
  18   chr18_4631272     ZBoe    C    T        0      0        2 
  18   chr18_4631272     ZGre    C    T        0      0        2 
  18   chr18_4631272     ZHar    C    T        0      0        2 
  18   chr18_4631272   Sample    C    T        0      0        2 
  18   chr18_4638358     AAsi    C    T        0      0        2 
  18   chr18_4638358     AKia    C    T        0      0        2 
  18   chr18_4638358     AOna    C    T        0      0        2 
  18   chr18_4638358     ASom    C    T        0      0        2 
  18   chr18_4638358     HCab    C    T        1      2        2 
  18   chr18_4638358     HPrz    C    T        1      2        2 
  18   chr18_4638358     ZBoe    C    T        0      0        2 
  18   chr18_4638358     ZGre    C    T        0      0        2 
  18   chr18_4638358     ZHar    C    T        0      0        2 
  18   chr18_4638358   Sample    C    T        1      2        2 
  18   chr18_4638453     AAsi    A    G        0      0        2 
  18   chr18_4638453     AKia    A    G      0.5      1        2 
  18   chr18_4638453     AOna    A    G        0      0        2 
  18   chr18_4638453     ASom    A    G        0      0        2 
  18   chr18_4638453     HCab    A    G        0      0        2 
  18   chr18_4638453     HPrz    A    G        0      0        2 
  18   chr18_4638453     ZBoe    A    G        0      0        2 
  18   chr18_4638453     ZGre    A    G        0      0        2 
  18   chr18_4638453     ZHar    A    G        0      0        2 
  18   chr18_4638453   Sample    A    G        0      0        2 
  18   chr18_4638914     AAsi    T    A        1      2        2 
  18   chr18_4638914     AKia    T    A        1      2        2 
  18   chr18_4638914     AOna    T    A        1      2        2 
  18   chr18_4638914     ASom    T    A        1      2        2 
  18   chr18_4638914     HCab    T    A        0      0        2 
  18   chr18_4638914     HPrz    T    A        0      0        2 
  18   chr18_4638914     ZBoe    T    A        0      0        2 
  18   chr18_4638914     ZGre    T    A        0      0        2 
  18   chr18_4638914     ZHar    T    A        0      0        2 
  18   chr18_4638914   Sample    T    A        0      0        2 
  18   chr18_4641270     AAsi    A    G        0      0        2 
  18   chr18_4641270     AKia    A    G        0      0        2 
  18   chr18_4641270     AOna    A    G        0      0        2 
  18   chr18_4641270     ASom    A    G        0      0        2 
  18   chr18_4641270     HCab    A    G        0      0        2 
  18   chr18_4641270     HPrz    A    G        0      0        2 
  18   chr18_4641270     ZBoe    A    G        0      0        2 
  18   chr18_4641270     ZGre    A    G        0      0        2 
  18   chr18_4641270     ZHar    A    G        1      2        2 
  18   chr18_4641270   Sample    A    G        0      0        2 
  18   chr18_4644883     AAsi    T    G        0      0        2 
  18   chr18_4644883     AKia    T    G        0      0        2 
  18   chr18_4644883     AOna    T    G        0      0        2 
  18   chr18_4644883     ASom    T    G        0      0        2 
  18   chr18_4644883     HCab    T    G        0      0        2 
  18   chr18_4644883     HPrz    T    G        0      0        2 
  18   chr18_4644883     ZBoe    T    G        0      0        2 
  18   chr18_4644883     ZGre    T    G        1      2        2 
  18   chr18_4644883     ZHar    T    G        0      0        2 
  18   chr18_4644883   Sample    T    G        0      0        2 
  18   chr18_4661243     AAsi    A    G        0      0        2 
  18   chr18_4661243     AKia    A    G        0      0        2 
  18   chr18_4661243     AOna    A    G        0      0        2 
  18   chr18_4661243     ASom    A    G        0      0        2 
  18   chr18_4661243     HCab    A    G        0      0        2 
  18   chr18_4661243     HPrz    A    G        0      0        2 
  18   chr18_4661243     ZBoe    A    G        1      2        2 
  18   chr18_4661243     ZGre    A    G        0      0        2 
  18   chr18_4661243     ZHar    A    G        0      0        2 
  18   chr18_4661243   Sample    A    G        0      0        2 
  18   chr18_4664745     AAsi    A    C        0      0        2 
  18   chr18_4664745     AKia    A    C        0      0        2 
  18   chr18_4664745     AOna    A    C        0      0        2 
  18   chr18_4664745     ASom    A    C        0      0        2 
  18   chr18_4664745     HCab    A    C        0      0        2 
  18   chr18_4664745     HPrz    A    C        0      0        2 
  18   chr18_4664745     ZBoe    A    C      0.5      1        2 
  18   chr18_4664745     ZGre    A    C        0      0        2 
  18   chr18_4664745     ZHar    A    C        0      0        2 
  18   chr18_4664745   Sample    A    C        0      0        2 
  18   chr18_4665901     AAsi    T    C        0      0        2 
  18   chr18_4665901     AKia    T    C        1      2        2 
  18   chr18_4665901     AOna    T    C        1      2        2 
  18   chr18_4665901     ASom    T    C        0      0        2 
  18   chr18_4665901     HCab    T    C        0      0        2 
  18   chr18_4665901     HPrz    T    C        0      0        2 
  18   chr18_4665901     ZBoe    T    C        0      0        2 
  18   chr18_4665901     ZGre    T    C        0      0        2 
  18   chr18_4665901     ZHar    T    C        1      2        2 
  18   chr18_4665901   Sample    T    C        0      0        2 
  18   chr18_4670325     AAsi    C    T        0      0        2 
  18   chr18_4670325     AKia    C    T        0      0        2 
  18   chr18_4670325     AOna    C    T        0      0        2 
  18   chr18_4670325     ASom    C    T        0      0        2 
  18   chr18_4670325     HCab    C    T        1      2        2 
  18   chr18_4670325     HPrz    C    T        1      2        2 
  18   chr18_4670325     ZBoe    C    T      0.5      1        2 
  18   chr18_4670325     ZGre    C    T        1      2        2 
  18   chr18_4670325     ZHar    C    T        0      0        2 
  18   chr18_4670325   Sample    C    T        1      2        2 
  18   chr18_4670537     AAsi    A    G        0      0        2 
  18   chr18_4670537     AKia    A    G        0      0        2 
  18   chr18_4670537     AOna    A    G        0      0        2 
  18   chr18_4670537     ASom    A    G        0      0        2 
  18   chr18_4670537     HCab    A    G        1      2        2 
  18   chr18_4670537     HPrz    A    G        1      2        2 
  18   chr18_4670537     ZBoe    A    G        0      0        2 
  18   chr18_4670537     ZGre    A    G        0      0        2 
  18   chr18_4670537     ZHar    A    G        0      0        2 
  18   chr18_4670537   Sample    A    G        1      2        2 
  18   chr18_4671284     AAsi    T    C        0      0        2 
  18   chr18_4671284     AKia    T    C        0      0        2 
  18   chr18_4671284     AOna    T    C        0      0        2 
  18   chr18_4671284     ASom    T    C        0      0        2 
  18   chr18_4671284     HCab    T    C      0.5      1        2 
  18   chr18_4671284     HPrz    T    C        0      0        2 
  18   chr18_4671284     ZBoe    T    C        0      0        2 
  18   chr18_4671284     ZGre    T    C        0      0        2 
  18   chr18_4671284     ZHar    T    C        0      0        2 
  18   chr18_4671284   Sample    T    C        0      0        2 
  18   chr18_4675378     AAsi    C    G        0      0        2 
  18   chr18_4675378     AKia    C    G        0      0        2 
  18   chr18_4675378     AOna    C    G        0      0        2 
  18   chr18_4675378     ASom    C    G        0      0        2 
  18   chr18_4675378     HCab    C    G        0      0        2 
  18   chr18_4675378     HPrz    C    G        0      0        2 
  18   chr18_4675378     ZBoe    C    G      0.5      1        2 
  18   chr18_4675378     ZGre    C    G        0      0        2 
  18   chr18_4675378     ZHar    C    G        0      0        2 
  18   chr18_4675378   Sample    C    G        0      0        2 
  18   chr18_4679689     AAsi    C    T        0      0        2 
  18   chr18_4679689     AKia    C    T        0      0        2 
  18   chr18_4679689     AOna    C    T        0      0        2 
  18   chr18_4679689     ASom    C    T        0      0        2 
  18   chr18_4679689     HCab    C    T      0.5      1        2 
  18   chr18_4679689     HPrz    C    T        0      0        2 
  18   chr18_4679689     ZBoe    C    T        0      0        2 
  18   chr18_4679689     ZGre    C    T        0      0        2 
  18   chr18_4679689     ZHar    C    T        0      0        2 
  18   chr18_4679689   Sample    C    T        0      0        2 
  18   chr18_4683906     AAsi    T    G        0      0        2 
  18   chr18_4683906     AKia    T    G        1      2        2 
  18   chr18_4683906     AOna    T    G        0      0        2 
  18   chr18_4683906     ASom    T    G        0      0        2 
  18   chr18_4683906     HCab    T    G        0      0        2 
  18   chr18_4683906     HPrz    T    G        0      0        2 
  18   chr18_4683906     ZBoe    T    G        0      0        2 
  18   chr18_4683906     ZGre    T    G        0      0        2 
  18   chr18_4683906     ZHar    T    G        0      0        2 
  18   chr18_4683906   Sample    T    G        0      0        2 
  18   chr18_4700274     AAsi    G    C        0      0        2 
  18   chr18_4700274     AKia    G    C        0      0        2 
  18   chr18_4700274     AOna    G    C        0      0        2 
  18   chr18_4700274     ASom    G    C        0      0        2 
  18   chr18_4700274     HCab    G    C        1      2        2 
  18   chr18_4700274     HPrz    G    C      0.5      1        2 
  18   chr18_4700274     ZBoe    G    C        0      0        2 
  18   chr18_4700274     ZGre    G    C        0      0        2 
  18   chr18_4700274     ZHar    G    C        0      0        2 
  18   chr18_4700274   Sample    G    C        1      2        2 
  18   chr18_4702236     AAsi    G    A        0      0        2 
  18   chr18_4702236     AKia    G    A        0      0        2 
  18   chr18_4702236     AOna    G    A        0      0        2 
  18   chr18_4702236     ASom    G    A        0      0        2 
  18   chr18_4702236     HCab    G    A        0      0        2 
  18   chr18_4702236     HPrz    G    A      0.5      1        2 
  18   chr18_4702236     ZBoe    G    A        0      0        2 
  18   chr18_4702236     ZGre    G    A        0      0        2 
  18   chr18_4702236     ZHar    G    A        0      0        2 
  18   chr18_4702236   Sample    G    A        0      0        2 
  18   chr18_4705647     AAsi    G    C        0      0        2 
  18   chr18_4705647     AKia    G    C        0      0        2 
  18   chr18_4705647     AOna    G    C        0      0        2 
  18   chr18_4705647     ASom    G    C        0      0        2 
  18   chr18_4705647     HCab    G    C        1      2        2 
  18   chr18_4705647     HPrz    G    C        1      2        2 
  18   chr18_4705647     ZBoe    G    C        0      0        2 
  18   chr18_4705647     ZGre    G    C        0      0        2 
  18   chr18_4705647     ZHar    G    C        0      0        2 
  18   chr18_4705647   Sample    G    C        1      2        2 
  18   chr18_4713715     AAsi    T    C        0      0        2 
  18   chr18_4713715     AKia    T    C        0      0        2 
  18   chr18_4713715     AOna    T    C        0      0        2 
  18   chr18_4713715     ASom    T    C        0      0        2 
  18   chr18_4713715     HCab    T    C        0      0        2 
  18   chr18_4713715     HPrz    T    C      0.5      1        2 
  18   chr18_4713715     ZBoe    T    C        0      0        2 
  18   chr18_4713715     ZGre    T    C        0      0        2 
  18   chr18_4713715     ZHar    T    C        0      0        2 
  18   chr18_4713715   Sample    T    C        0      0        2 
  18   chr18_4721292     AAsi    C    G        0      0        2 
  18   chr18_4721292     AKia    C    G        0      0        2 
  18   chr18_4721292     AOna    C    G        0      0        2 
  18   chr18_4721292     ASom    C    G        0      0        2 
  18   chr18_4721292     HCab    C    G        0      0        2 
  18   chr18_4721292     HPrz    C    G        0      0        2 
  18   chr18_4721292     ZBoe    C    G        0      0        2 
  18   chr18_4721292     ZGre    C    G      0.5      1        2 
  18   chr18_4721292     ZHar    C    G        0      0        2 
  18   chr18_4721292   Sample    C    G        0      0        2 
  18   chr18_4726944     AAsi    T    C        0      0        2 
  18   chr18_4726944     AKia    T    C        0      0        2 
  18   chr18_4726944     AOna    T    C        0      0        2 
  18   chr18_4726944     ASom    T    C        0      0        2 
  18   chr18_4726944     HCab    T    C        0      0        2 
  18   chr18_4726944     HPrz    T    C        0      0        2 
  18   chr18_4726944     ZBoe    T    C      0.5      1        2 
  18   chr18_4726944     ZGre    T    C        0      0        2 
  18   chr18_4726944     ZHar    T    C        0      0        2 
  18   chr18_4726944   Sample    T    C        0      0        2 
  18   chr18_4729963     AAsi    T    C        0      0        2 
  18   chr18_4729963     AKia    T    C        0      0        2 
  18   chr18_4729963     AOna    T    C        0      0        2 
  18   chr18_4729963     ASom    T    C        0      0        2 
  18   chr18_4729963     HCab    T    C        0      0        2 
  18   chr18_4729963     HPrz    T    C        0      0        2 
  18   chr18_4729963     ZBoe    T    C      0.5      1        2 
  18   chr18_4729963     ZGre    T    C        0      0        2 
  18   chr18_4729963     ZHar    T    C        0      0        2 
  18   chr18_4729963   Sample    T    C        0      0        2 
  18   chr18_4734116     AAsi    C    T        0      0        2 
  18   chr18_4734116     AKia    C    T        0      0        2 
  18   chr18_4734116     AOna    C    T        0      0        2 
  18   chr18_4734116     ASom    C    T        0      0        2 
  18   chr18_4734116     HCab    C    T        1      2        2 
  18   chr18_4734116     HPrz    C    T        1      2        2 
  18   chr18_4734116     ZBoe    C    T        0      0        2 
  18   chr18_4734116     ZGre    C    T        0      0        2 
  18   chr18_4734116     ZHar    C    T        0      0        2 
  18   chr18_4734116   Sample    C    T        1      2        2 
  18   chr18_4741210     AAsi    C    T        0      0        2 
  18   chr18_4741210     AKia    C    T        0      0        2 
  18   chr18_4741210     AOna    C    T        1      2        2 
  18   chr18_4741210     ASom    C    T        0      0        2 
  18   chr18_4741210     HCab    C    T        0      0        2 
  18   chr18_4741210     HPrz    C    T        0      0        2 
  18   chr18_4741210     ZBoe    C    T        0      0        2 
  18   chr18_4741210     ZGre    C    T        0      0        2 
  18   chr18_4741210     ZHar    C    T        0      0        2 
  18   chr18_4741210   Sample    C    T        0      0        2 
  18   chr18_4744704     AAsi    T    G        0      0        2 
  18   chr18_4744704     AKia    T    G        0      0        2 
  18   chr18_4744704     AOna    T    G        0      0        2 
  18   chr18_4744704     ASom    T    G        0      0        2 
  18   chr18_4744704     HCab    T    G        0      0        2 
  18   chr18_4744704     HPrz    T    G      0.5      1        2 
  18   chr18_4744704     ZBoe    T    G        0      0        2 
  18   chr18_4744704     ZGre    T    G        0      0        2 
  18   chr18_4744704     ZHar    T    G        0      0        2 
  18   chr18_4744704   Sample    T    G        0      0        2 
  18   chr18_4763097     AAsi    C    T        0      0        2 
  18   chr18_4763097     AKia    C    T        0      0        2 
  18   chr18_4763097     AOna    C    T        0      0        2 
  18   chr18_4763097     ASom    C    T        0      0        2 
  18   chr18_4763097     HCab    C    T        1      2        2 
  18   chr18_4763097     HPrz    C    T      0.5      1        2 
  18   chr18_4763097     ZBoe    C    T        0      0        2 
  18   chr18_4763097     ZGre    C    T        0      0        2 
  18   chr18_4763097     ZHar    C    T        0      0        2 
  18   chr18_4763097   Sample    C    T        1      2        2 
  18   chr18_4764446     AAsi    A    C      0.5      1        2 
  18   chr18_4764446     AKia    A    C        0      0        2 
  18   chr18_4764446     AOna    A    C        0      0        2 
  18   chr18_4764446     ASom    A    C        0      0        2 
  18   chr18_4764446     HCab    A    C        0      0        2 
  18   chr18_4764446     HPrz    A    C        0      0        2 
  18   chr18_4764446     ZBoe    A    C        0      0        2 
  18   chr18_4764446     ZGre    A    C        0      0        2 
  18   chr18_4764446     ZHar    A    C        0      0        2 
  18   chr18_4764446   Sample    A    C        0      0        2 
  18   chr18_4764585     AAsi    G    C        0      0        2 
  18   chr18_4764585     AKia    G    C        0      0        2 
  18   chr18_4764585     AOna    G    C        0      0        2 
  18   chr18_4764585     ASom    G    C        0      0        2 
  18   chr18_4764585     HCab    G    C        1      2        2 
  18   chr18_4764585     HPrz    G    C      0.5      1        2 
  18   chr18_4764585     ZBoe    G    C        0      0        2 
  18   chr18_4764585     ZGre    G    C        0      0        2 
  18   chr18_4764585     ZHar    G    C        0      0        2 
  18   chr18_4764585   Sample    G    C        1      2        2 
  18   chr18_4768064     AAsi    T    C        0      0        2 
  18   chr18_4768064     AKia    T    C        0      0        2 
  18   chr18_4768064     AOna    T    C        0      0        2 
  18   chr18_4768064     ASom    T    C        1      2        2 
  18   chr18_4768064     HCab    T    C        0      0        2 
  18   chr18_4768064     HPrz    T    C        0      0        2 
  18   chr18_4768064     ZBoe    T    C        0      0        2 
  18   chr18_4768064     ZGre    T    C        0      0        2 
  18   chr18_4768064     ZHar    T    C        0      0        2 
  18   chr18_4768064   Sample    T    C        0      0        2 
  18   chr18_4769070     AAsi    T    C        0      0        2 
  18   chr18_4769070     AKia    T    C        0      0        2 
  18   chr18_4769070     AOna    T    C        0      0        2 
  18   chr18_4769070     ASom    T    C        0      0        2 
  18   chr18_4769070     HCab    T    C        0      0        2 
  18   chr18_4769070     HPrz    T    C        0      0        2 
  18   chr18_4769070     ZBoe    T    C        0      0        2 
  18   chr18_4769070     ZGre    T    C        0      0        2 
  18   chr18_4769070     ZHar    T    C        1      2        2 
  18   chr18_4769070   Sample    T    C        0      0        2 
  18   chr18_4777173     AAsi    T    C        0      0        2 
  18   chr18_4777173     AKia    T    C        1      2        2 
  18   chr18_4777173     AOna    T    C        1      2        2 
  18   chr18_4777173     ASom    T    C        0      0        2 
  18   chr18_4777173     HCab    T    C        0      0        2 
  18   chr18_4777173     HPrz    T    C        0      0        2 
  18   chr18_4777173     ZBoe    T    C        0      0        2 
  18   chr18_4777173     ZGre    T    C        0      0        2 
  18   chr18_4777173     ZHar    T    C        0      0        2 
  18   chr18_4777173   Sample    T    C        0      0        2 
  18   chr18_4797908     AAsi    C    A        0      0        2 
  18   chr18_4797908     AKia    C    A        0      0        2 
  18   chr18_4797908     AOna    C    A        0      0        2 
  18   chr18_4797908     ASom    C    A        0      0        2 
  18   chr18_4797908     HCab    C    A        1      2        2 
  18   chr18_4797908     HPrz    C    A        1      2        2 
  18   chr18_4797908     ZBoe    C    A        0      0        2 
  18   chr18_4797908     ZGre    C    A        0      0        2 
  18   chr18_4797908     ZHar    C    A        0      0        2 
  18   chr18_4797908   Sample    C    A        1      2        2 
  18   chr18_4812219     AAsi    G    A        0      0        2 
  18   chr18_4812219     AKia    G    A        0      0        2 
  18   chr18_4812219     AOna    G    A        0      0        2 
  18   chr18_4812219     ASom    G    A        0      0        2 
  18   chr18_4812219     HCab    G    A        1      2        2 
  18   chr18_4812219     HPrz    G    A        1      2        2 
  18   chr18_4812219     ZBoe    G    A        0      0        2 
  18   chr18_4812219     ZGre    G    A        0      0        2 
  18   chr18_4812219     ZHar    G    A        0      0        2 
  18   chr18_4812219   Sample    G    A        1      2        2 
  18   chr18_4812737     AAsi    A    G        0      0        2 
  18   chr18_4812737     AKia    A    G        0      0        2 
  18   chr18_4812737     AOna    A    G        0      0        2 
  18   chr18_4812737     ASom    A    G        0      0        2 
  18   chr18_4812737     HCab    A    G        0      0        2 
  18   chr18_4812737     HPrz    A    G        0      0        2 
  18   chr18_4812737     ZBoe    A    G      0.5      1        2 
  18   chr18_4812737     ZGre    A    G        0      0        2 
  18   chr18_4812737     ZHar    A    G        0      0        2 
  18   chr18_4812737   Sample    A    G        0      0        2 
  18   chr18_4829205     AAsi    T    C        0      0        2 
  18   chr18_4829205     AKia    T    C        0      0        2 
  18   chr18_4829205     AOna    T    C        0      0        2 
  18   chr18_4829205     ASom    T    C        0      0        2 
  18   chr18_4829205     HCab    T    C      0.5      1        2 
  18   chr18_4829205     HPrz    T    C        1      2        2 
  18   chr18_4829205     ZBoe    T    C        0      0        2 
  18   chr18_4829205     ZGre    T    C        0      0        2 
  18   chr18_4829205     ZHar    T    C        0      0        2 
  18   chr18_4829205   Sample    T    C        0      0        2 
  18   chr18_4829481     AAsi    G    A        0      0        2 
  18   chr18_4829481     AKia    G    A        0      0        2 
  18   chr18_4829481     AOna    G    A        0      0        2 
  18   chr18_4829481     ASom    G    A        0      0        2 
  18   chr18_4829481     HCab    G    A      0.5      1        2 
  18   chr18_4829481     HPrz    G    A        1      2        2 
  18   chr18_4829481     ZBoe    G    A        0      0        2 
  18   chr18_4829481     ZGre    G    A        0      0        2 
  18   chr18_4829481     ZHar    G    A        0      0        2 
  18   chr18_4829481   Sample    G    A        0      0        2 
  18   chr18_4829892     AAsi    A    G        0      0        2 
  18   chr18_4829892     AKia    A    G        0      0        2 
  18   chr18_4829892     AOna    A    G        0      0        2 
  18   chr18_4829892     ASom    A    G        0      0        2 
  18   chr18_4829892     HCab    A    G        0      0        2 
  18   chr18_4829892     HPrz    A    G        0      0        2 
  18   chr18_4829892     ZBoe    A    G        0      0        2 
  18   chr18_4829892     ZGre    A    G        0      0        2 
  18   chr18_4829892     ZHar    A    G        1      2        2 
  18   chr18_4829892   Sample    A    G        0      0        2 
  18   chr18_4830335     AAsi    C    A      0.5      1        2 
  18   chr18_4830335     AKia    C    A        0      0        2 
  18   chr18_4830335     AOna    C    A        0      0        2 
  18   chr18_4830335     ASom    C    A        0      0        2 
  18   chr18_4830335     HCab    C    A        0      0        2 
  18   chr18_4830335     HPrz    C    A        0      0        2 
  18   chr18_4830335     ZBoe    C    A        0      0        2 
  18   chr18_4830335     ZGre    C    A        0      0        2 
  18   chr18_4830335     ZHar    C    A        0      0        2 
  18   chr18_4830335   Sample    C    A        0      0        2 
  18   chr18_4837534     AAsi    G    A        0      0        2 
  18   chr18_4837534     AKia    G    A        0      0        2 
  18   chr18_4837534     AOna    G    A        0      0        2 
  18   chr18_4837534     ASom    G    A        0      0        2 
  18   chr18_4837534     HCab    G    A        0      0        2 
  18   chr18_4837534     HPrz    G    A      0.5      1        2 
  18   chr18_4837534     ZBoe    G    A        0      0        2 
  18   chr18_4837534     ZGre    G    A        0      0        2 
  18   chr18_4837534     ZHar    G    A        0      0        2 
  18   chr18_4837534   Sample    G    A        0      0        2 
  18   chr18_4842329     AAsi    T    C        0      0        2 
  18   chr18_4842329     AKia    T    C        0      0        2 
  18   chr18_4842329     AOna    T    C        0      0        2 
  18   chr18_4842329     ASom    T    C        0      0        2 
  18   chr18_4842329     HCab    T    C        1      2        2 
  18   chr18_4842329     HPrz    T    C      0.5      1        2 
  18   chr18_4842329     ZBoe    T    C        0      0        2 
  18   chr18_4842329     ZGre    T    C        0      0        2 
  18   chr18_4842329     ZHar    T    C        0      0        2 
  18   chr18_4842329   Sample    T    C        1      2        2 
  18   chr18_4845909     AAsi    C    T        0      0        2 
  18   chr18_4845909     AKia    C    T        0      0        2 
  18   chr18_4845909     AOna    C    T        0      0        2 
  18   chr18_4845909     ASom    C    T        0      0        2 
  18   chr18_4845909     HCab    C    T        0      0        2 
  18   chr18_4845909     HPrz    C    T        0      0        2 
  18   chr18_4845909     ZBoe    C    T        0      0        2 
  18   chr18_4845909     ZGre    C    T        1      2        2 
  18   chr18_4845909     ZHar    C    T        0      0        2 
  18   chr18_4845909   Sample    C    T        0      0        2 
  18   chr18_4855525     AAsi    A    G        0      0        2 
  18   chr18_4855525     AKia    A    G        0      0        2 
  18   chr18_4855525     AOna    A    G        0      0        2 
  18   chr18_4855525     ASom    A    G        0      0        2 
  18   chr18_4855525     HCab    A    G        1      2        2 
  18   chr18_4855525     HPrz    A    G        1      2        2 
  18   chr18_4855525     ZBoe    A    G        0      0        2 
  18   chr18_4855525     ZGre    A    G      0.5      1        2 
  18   chr18_4855525     ZHar    A    G        0      0        2 
  18   chr18_4855525   Sample    A    G        1      2        2 
  18   chr18_4861374     AAsi    G    C        0      0        2 
  18   chr18_4861374     AKia    G    C        0      0        2 
  18   chr18_4861374     AOna    G    C        0      0        2 
  18   chr18_4861374     ASom    G    C        0      0        2 
  18   chr18_4861374     HCab    G    C        0      0        2 
  18   chr18_4861374     HPrz    G    C        0      0        2 
  18   chr18_4861374     ZBoe    G    C        0      0        2 
  18   chr18_4861374     ZGre    G    C      0.5      1        2 
  18   chr18_4861374     ZHar    G    C        0      0        2 
  18   chr18_4861374   Sample    G    C        0      0        2 
  18   chr18_4866029     AAsi    A    C        0      0        2 
  18   chr18_4866029     AKia    A    C        0      0        2 
  18   chr18_4866029     AOna    A    C        0      0        2 
  18   chr18_4866029     ASom    A    C        0      0        2 
  18   chr18_4866029     HCab    A    C        0      0        2 
  18   chr18_4866029     HPrz    A    C        0      0        2 
  18   chr18_4866029     ZBoe    A    C        0      0        2 
  18   chr18_4866029     ZGre    A    C        1      2        2 
  18   chr18_4866029     ZHar    A    C        0      0        2 
  18   chr18_4866029   Sample    A    C        0      0        2 
  18   chr18_4867544     AAsi    A    T      0.5      1        2 
  18   chr18_4867544     AKia    A    T        0      0        2 
  18   chr18_4867544     AOna    A    T        0      0        2 
  18   chr18_4867544     ASom    A    T        1      2        2 
  18   chr18_4867544     HCab    A    T        0      0        2 
  18   chr18_4867544     HPrz    A    T        0      0        2 
  18   chr18_4867544     ZBoe    A    T        0      0        2 
  18   chr18_4867544     ZGre    A    T        0      0        2 
  18   chr18_4867544     ZHar    A    T        0      0        2 
  18   chr18_4867544   Sample    A    T        0      0        2 
  18   chr18_4870721     AAsi    C    T        0      0        2 
  18   chr18_4870721     AKia    C    T        0      0        2 
  18   chr18_4870721     AOna    C    T        0      0        2 
  18   chr18_4870721     ASom    C    T        0      0        2 
  18   chr18_4870721     HCab    C    T      0.5      1        2 
  18   chr18_4870721     HPrz    C    T        0      0        2 
  18   chr18_4870721     ZBoe    C    T        0      0        2 
  18   chr18_4870721     ZGre    C    T        0      0        2 
  18   chr18_4870721     ZHar    C    T        0      0        2 
  18   chr18_4870721   Sample    C    T        0      0        2 
  18   chr18_4876009     AAsi    T    C        0      0        2 
  18   chr18_4876009     AKia    T    C        0      0        2 
  18   chr18_4876009     AOna    T    C        0      0        2 
  18   chr18_4876009     ASom    T    C        1      2        2 
  18   chr18_4876009     HCab    T    C        0      0        2 
  18   chr18_4876009     HPrz    T    C        0      0        2 
  18   chr18_4876009     ZBoe    T    C        0      0        2 
  18   chr18_4876009     ZGre    T    C        0      0        2 
  18   chr18_4876009     ZHar    T    C        0      0        2 
  18   chr18_4876009   Sample    T    C        0      0        2 
  18   chr18_4876307     AAsi    T    G        0      0        2 
  18   chr18_4876307     AKia    T    G        0      0        2 
  18   chr18_4876307     AOna    T    G        0      0        2 
  18   chr18_4876307     ASom    T    G        0      0        2 
  18   chr18_4876307     HCab    T    G        0      0        2 
  18   chr18_4876307     HPrz    T    G        0      0        2 
  18   chr18_4876307     ZBoe    T    G      0.5      1        2 
  18   chr18_4876307     ZGre    T    G        0      0        2 
  18   chr18_4876307     ZHar    T    G        0      0        2 
  18   chr18_4876307   Sample    T    G        0      0        2 
  18   chr18_4877984     AAsi    C    T        0      0        2 
  18   chr18_4877984     AKia    C    T        0      0        2 
  18   chr18_4877984     AOna    C    T        0      0        2 
  18   chr18_4877984     ASom    C    T        0      0        2 
  18   chr18_4877984     HCab    C    T        1      2        2 
  18   chr18_4877984     HPrz    C    T        1      2        2 
  18   chr18_4877984     ZBoe    C    T        0      0        2 
  18   chr18_4877984     ZGre    C    T        0      0        2 
  18   chr18_4877984     ZHar    C    T        0      0        2 
  18   chr18_4877984   Sample    C    T        1      2        2 
  18   chr18_4888702     AAsi    A    C        0      0        2 
  18   chr18_4888702     AKia    A    C        1      2        2 
  18   chr18_4888702     AOna    A    C        1      2        2 
  18   chr18_4888702     ASom    A    C        0      0        2 
  18   chr18_4888702     HCab    A    C        0      0        2 
  18   chr18_4888702     HPrz    A    C        0      0        2 
  18   chr18_4888702     ZBoe    A    C        0      0        2 
  18   chr18_4888702     ZGre    A    C        0      0        2 
  18   chr18_4888702     ZHar    A    C        0      0        2 
  18   chr18_4888702   Sample    A    C        0      0        2 
  18   chr18_4890131     AAsi    T    C        0      0        2 
  18   chr18_4890131     AKia    T    C        0      0        2 
  18   chr18_4890131     AOna    T    C        0      0        2 
  18   chr18_4890131     ASom    T    C        0      0        2 
  18   chr18_4890131     HCab    T    C        1      2        2 
  18   chr18_4890131     HPrz    T    C        1      2        2 
  18   chr18_4890131     ZBoe    T    C        0      0        2 
  18   chr18_4890131     ZGre    T    C        0      0        2 
  18   chr18_4890131     ZHar    T    C        0      0        2 
  18   chr18_4890131   Sample    T    C        1      2        2 
  18   chr18_4891864     AAsi    C    G        0      0        2 
  18   chr18_4891864     AKia    C    G        1      2        2 
  18   chr18_4891864     AOna    C    G        1      2        2 
  18   chr18_4891864     ASom    C    G        0      0        2 
  18   chr18_4891864     HCab    C    G        0      0        2 
  18   chr18_4891864     HPrz    C    G        0      0        2 
  18   chr18_4891864     ZBoe    C    G        0      0        2 
  18   chr18_4891864     ZGre    C    G        0      0        2 
  18   chr18_4891864     ZHar    C    G        0      0        2 
  18   chr18_4891864   Sample    C    G        0      0        2 
  18   chr18_4893636     AAsi    G    C        0      0        2 
  18   chr18_4893636     AKia    G    C        0      0        2 
  18   chr18_4893636     AOna    G    C        0      0        2 
  18   chr18_4893636     ASom    G    C        0      0        2 
  18   chr18_4893636     HCab    G    C        0      0        2 
  18   chr18_4893636     HPrz    G    C        0      0        2 
  18   chr18_4893636     ZBoe    G    C        0      0        2 
  18   chr18_4893636     ZGre    G    C        0      0        2 
  18   chr18_4893636     ZHar    G    C        1      2        2 
  18   chr18_4893636   Sample    G    C        0      0        2 
  18   chr18_4893838     AAsi    T    G        0      0        2 
  18   chr18_4893838     AKia    T    G        0      0        2 
  18   chr18_4893838     AOna    T    G        0      0        2 
  18   chr18_4893838     ASom    T    G        0      0        2 
  18   chr18_4893838     HCab    T    G        1      2        2 
  18   chr18_4893838     HPrz    T    G        1      2        2 
  18   chr18_4893838     ZBoe    T    G        0      0        2 
  18   chr18_4893838     ZGre    T    G        0      0        2 
  18   chr18_4893838     ZHar    T    G        0      0        2 
  18   chr18_4893838   Sample    T    G        1      2        2 
  18   chr18_4894737     AAsi    G    A        0      0        2 
  18   chr18_4894737     AKia    G    A        0      0        2 
  18   chr18_4894737     AOna    G    A        0      0        2 
  18   chr18_4894737     ASom    G    A        0      0        2 
  18   chr18_4894737     HCab    G    A        0      0        2 
  18   chr18_4894737     HPrz    G    A      0.5      1        2 
  18   chr18_4894737     ZBoe    G    A        0      0        2 
  18   chr18_4894737     ZGre    G    A        0      0        2 
  18   chr18_4894737     ZHar    G    A        0      0        2 
  18   chr18_4894737   Sample    G    A        0      0        2 
  18   chr18_4894880     AAsi    C    A        0      0        2 
  18   chr18_4894880     AKia    C    A        0      0        2 
  18   chr18_4894880     AOna    C    A        0      0        2 
  18   chr18_4894880     ASom    C    A        0      0        2 
  18   chr18_4894880     HCab    C    A        1      2        2 
  18   chr18_4894880     HPrz    C    A        1      2        2 
  18   chr18_4894880     ZBoe    C    A        0      0        2 
  18   chr18_4894880     ZGre    C    A        0      0        2 
  18   chr18_4894880     ZHar    C    A        0      0        2 
  18   chr18_4894880   Sample    C    A        1      2        2 
  18   chr18_4927099     AAsi    A    C        0      0        2 
  18   chr18_4927099     AKia    A    C        0      0        2 
  18   chr18_4927099     AOna    A    C        1      2        2 
  18   chr18_4927099     ASom    A    C        0      0        2 
  18   chr18_4927099     HCab    A    C        0      0        2 
  18   chr18_4927099     HPrz    A    C        0      0        2 
  18   chr18_4927099     ZBoe    A    C        0      0        2 
  18   chr18_4927099     ZGre    A    C        0      0        2 
  18   chr18_4927099     ZHar    A    C        0      0        2 
  18   chr18_4927099   Sample    A    C        0      0        2 
  18   chr18_4931419     AAsi    T    C        0      0        2 
  18   chr18_4931419     AKia    T    C        0      0        2 
  18   chr18_4931419     AOna    T    C        0      0        2 
  18   chr18_4931419     ASom    T    C        0      0        2 
  18   chr18_4931419     HCab    T    C        0      0        2 
  18   chr18_4931419     HPrz    T    C        0      0        2 
  18   chr18_4931419     ZBoe    T    C        0      0        2 
  18   chr18_4931419     ZGre    T    C        1      2        2 
  18   chr18_4931419     ZHar    T    C        1      2        2 
  18   chr18_4931419   Sample    T    C        0      0        2 
  18   chr18_4932272     AAsi    G    C        0      0        2 
  18   chr18_4932272     AKia    G    C        0      0        2 
  18   chr18_4932272     AOna    G    C        0      0        2 
  18   chr18_4932272     ASom    G    C        0      0        2 
  18   chr18_4932272     HCab    G    C        1      2        2 
  18   chr18_4932272     HPrz    G    C        1      2        2 
  18   chr18_4932272     ZBoe    G    C        0      0        2 
  18   chr18_4932272     ZGre    G    C        0      0        2 
  18   chr18_4932272     ZHar    G    C        0      0        2 
  18   chr18_4932272   Sample    G    C        1      2        2 
  18   chr18_4943007     AAsi    C    T        0      0        2 
  18   chr18_4943007     AKia    C    T        0      0        2 
  18   chr18_4943007     AOna    C    T        0      0        2 
  18   chr18_4943007     ASom    C    T        0      0        2 
  18   chr18_4943007     HCab    C    T        0      0        2 
  18   chr18_4943007     HPrz    C    T        0      0        2 
  18   chr18_4943007     ZBoe    C    T        0      0        2 
  18   chr18_4943007     ZGre    C    T      0.5      1        2 
  18   chr18_4943007     ZHar    C    T        0      0        2 
  18   chr18_4943007   Sample    C    T        0      0        2 
  18   chr18_4945424     AAsi    T    C        0      0        2 
  18   chr18_4945424     AKia    T    C        0      0        2 
  18   chr18_4945424     AOna    T    C        0      0        2 
  18   chr18_4945424     ASom    T    C        0      0        2 
  18   chr18_4945424     HCab    T    C        1      2        2 
  18   chr18_4945424     HPrz    T    C        1      2        2 
  18   chr18_4945424     ZBoe    T    C        0      0        2 
  18   chr18_4945424     ZGre    T    C        0      0        2 
  18   chr18_4945424     ZHar    T    C        0      0        2 
  18   chr18_4945424   Sample    T    C        1      2        2 
  18   chr18_4948056     AAsi    C    T        0      0        2 
  18   chr18_4948056     AKia    C    T        0      0        2 
  18   chr18_4948056     AOna    C    T        0      0        2 
  18   chr18_4948056     ASom    C    T        0      0        2 
  18   chr18_4948056     HCab    C    T        1      2        2 
  18   chr18_4948056     HPrz    C    T        1      2        2 
  18   chr18_4948056     ZBoe    C    T        0      0        2 
  18   chr18_4948056     ZGre    C    T        0      0        2 
  18   chr18_4948056     ZHar    C    T        0      0        2 
  18   chr18_4948056   Sample    C    T        1      2        2 
  18   chr18_4948117     AAsi    T    C        0      0        2 
  18   chr18_4948117     AKia    T    C        1      2        2 
  18   chr18_4948117     AOna    T    C        1      2        2 
  18   chr18_4948117     ASom    T    C        0      0        2 
  18   chr18_4948117     HCab    T    C        0      0        2 
  18   chr18_4948117     HPrz    T    C        0      0        2 
  18   chr18_4948117     ZBoe    T    C        0      0        2 
  18   chr18_4948117     ZGre    T    C        0      0        2 
  18   chr18_4948117     ZHar    T    C        0      0        2 
  18   chr18_4948117   Sample    T    C        0      0        2 
  18   chr18_4948723     AAsi    G    C        0      0        2 
  18   chr18_4948723     AKia    G    C        0      0        2 
  18   chr18_4948723     AOna    G    C        0      0        2 
  18   chr18_4948723     ASom    G    C        0      0        2 
  18   chr18_4948723     HCab    G    C        0      0        2 
  18   chr18_4948723     HPrz    G    C      0.5      1        2 
  18   chr18_4948723     ZBoe    G    C        0      0        2 
  18   chr18_4948723     ZGre    G    C        0      0        2 
  18   chr18_4948723     ZHar    G    C        0      0        2 
  18   chr18_4948723   Sample    G    C        0      0        2 
  18   chr18_4950846     AAsi    T    C        0      0        2 
  18   chr18_4950846     AKia    T    C        0      0        2 
  18   chr18_4950846     AOna    T    C        0      0        2 
  18   chr18_4950846     ASom    T    C        0      0        2 
  18   chr18_4950846     HCab    T    C        0      0        2 
  18   chr18_4950846     HPrz    T    C        0      0        2 
  18   chr18_4950846     ZBoe    T    C        0      0        2 
  18   chr18_4950846     ZGre    T    C        0      0        2 
  18   chr18_4950846     ZHar    T    C        1      2        2 
  18   chr18_4950846   Sample    T    C        0      0        2 
  18   chr18_4952407     AAsi    G    C        0      0        2 
  18   chr18_4952407     AKia    G    C        0      0        2 
  18   chr18_4952407     AOna    G    C        0      0        2 
  18   chr18_4952407     ASom    G    C        0      0        2 
  18   chr18_4952407     HCab    G    C        0      0        2 
  18   chr18_4952407     HPrz    G    C      0.5      1        2 
  18   chr18_4952407     ZBoe    G    C        0      0        2 
  18   chr18_4952407     ZGre    G    C        0      0        2 
  18   chr18_4952407     ZHar    G    C        0      0        2 
  18   chr18_4952407   Sample    G    C        0      0        2 
  18   chr18_4964648     AAsi    G    A        0      0        2 
  18   chr18_4964648     AKia    G    A        0      0        2 
  18   chr18_4964648     AOna    G    A        0      0        2 
  18   chr18_4964648     ASom    G    A        0      0        2 
  18   chr18_4964648     HCab    G    A        0      0        2 
  18   chr18_4964648     HPrz    G    A        0      0        2 
  18   chr18_4964648     ZBoe    G    A        0      0        2 
  18   chr18_4964648     ZGre    G    A        0      0        2 
  18   chr18_4964648     ZHar    G    A        1      2        2 
  18   chr18_4964648   Sample    G    A        0      0        2 
  18   chr18_4967417     AAsi    T    C        0      0        2 
  18   chr18_4967417     AKia    T    C        0      0        2 
  18   chr18_4967417     AOna    T    C        0      0        2 
  18   chr18_4967417     ASom    T    C        0      0        2 
  18   chr18_4967417     HCab    T    C      0.5      1        2 
  18   chr18_4967417     HPrz    T    C        0      0        2 
  18   chr18_4967417     ZBoe    T    C        0      0        2 
  18   chr18_4967417     ZGre    T    C        0      0        2 
  18   chr18_4967417     ZHar    T    C        0      0        2 
  18   chr18_4967417   Sample    T    C        0      0        2 
  18   chr18_4967772     AAsi    T    C        0      0        2 
  18   chr18_4967772     AKia    T    C        0      0        2 
  18   chr18_4967772     AOna    T    C        0      0        2 
  18   chr18_4967772     ASom    T    C      0.5      1        2 
  18   chr18_4967772     HCab    T    C        0      0        2 
  18   chr18_4967772     HPrz    T    C        0      0        2 
  18   chr18_4967772     ZBoe    T    C        0      0        2 
  18   chr18_4967772     ZGre    T    C        0      0        2 
  18   chr18_4967772     ZHar    T    C        0      0        2 
  18   chr18_4967772   Sample    T    C        0      0        2 
  18   chr18_4971110     AAsi    A    T        0      0        2 
  18   chr18_4971110     AKia    A    T      0.5      1        2 
  18   chr18_4971110     AOna    A    T        0      0        2 
  18   chr18_4971110     ASom    A    T        0      0        2 
  18   chr18_4971110     HCab    A    T        0      0        2 
  18   chr18_4971110     HPrz    A    T        0      0        2 
  18   chr18_4971110     ZBoe    A    T        0      0        2 
  18   chr18_4971110     ZGre    A    T        0      0        2 
  18   chr18_4971110     ZHar    A    T        0      0        2 
  18   chr18_4971110   Sample    A    T        0      0        2 
  18   chr18_4972720     AAsi    G    C        0      0        2 
  18   chr18_4972720     AKia    G    C        0      0        2 
  18   chr18_4972720     AOna    G    C        0      0        2 
  18   chr18_4972720     ASom    G    C        0      0        2 
  18   chr18_4972720     HCab    G    C        1      2        2 
  18   chr18_4972720     HPrz    G    C        1      2        2 
  18   chr18_4972720     ZBoe    G    C        0      0        2 
  18   chr18_4972720     ZGre    G    C        0      0        2 
  18   chr18_4972720     ZHar    G    C        0      0        2 
  18   chr18_4972720   Sample    G    C        1      2        2 
  18   chr18_4990154     AAsi    T    A        0      0        2 
  18   chr18_4990154     AKia    T    A        0      0        2 
  18   chr18_4990154     AOna    T    A        0      0        2 
  18   chr18_4990154     ASom    T    A        0      0        2 
  18   chr18_4990154     HCab    T    A        1      2        2 
  18   chr18_4990154     HPrz    T    A        1      2        2 
  18   chr18_4990154     ZBoe    T    A        0      0        2 
  18   chr18_4990154     ZGre    T    A        0      0        2 
  18   chr18_4990154     ZHar    T    A        0      0        2 
  18   chr18_4990154   Sample    T    A        1      2        2 
  18   chr18_4997652     AAsi    C    T        0      0        2 
  18   chr18_4997652     AKia    C    T        0      0        2 
  18   chr18_4997652     AOna    C    T        0      0        2 
  18   chr18_4997652     ASom    C    T        0      0        2 
  18   chr18_4997652     HCab    C    T        0      0        2 
  18   chr18_4997652     HPrz    C    T        0      0        2 
  18   chr18_4997652     ZBoe    C    T        0      0        2 
  18   chr18_4997652     ZGre    C    T        0      0        2 
  18   chr18_4997652     ZHar    C    T        1      2        2 
  18   chr18_4997652   Sample    C    T        0      0        2 
  18   chr18_5001349     AAsi    G    A        0      0        2 
  18   chr18_5001349     AKia    G    A        0      0        2 
  18   chr18_5001349     AOna    G    A        0      0        2 
  18   chr18_5001349     ASom    G    A        0      0        2 
  18   chr18_5001349     HCab    G    A        1      2        2 
  18   chr18_5001349     HPrz    G    A        1      2        2 
  18   chr18_5001349     ZBoe    G    A        0      0        2 
  18   chr18_5001349     ZGre    G    A        0      0        2 
  18   chr18_5001349     ZHar    G    A        0      0        2 
  18   chr18_5001349   Sample    G    A        1      2        2 
  18   chr18_5005242     AAsi    A    G        0      0        2 
  18   chr18_5005242     AKia    A    G        0      0        2 
  18   chr18_5005242     AOna    A    G        0      0        2 
  18   chr18_5005242     ASom    A    G        0      0        2 
  18   chr18_5005242     HCab    A    G      0.5      1        2 
  18   chr18_5005242     HPrz    A    G        0      0        2 
  18   chr18_5005242     ZBoe    A    G        0      0        2 
  18   chr18_5005242     ZGre    A    G        0      0        2 
  18   chr18_5005242     ZHar    A    G        0      0        2 
  18   chr18_5005242   Sample    A    G        0      0        2 
  18   chr18_5007784     AAsi    T    C      0.5      1        2 
  18   chr18_5007784     AKia    T    C        0      0        2 
  18   chr18_5007784     AOna    T    C        0      0        2 
  18   chr18_5007784     ASom    T    C        0      0        2 
  18   chr18_5007784     HCab    T    C        0      0        2 
  18   chr18_5007784     HPrz    T    C        0      0        2 
  18   chr18_5007784     ZBoe    T    C        0      0        2 
  18   chr18_5007784     ZGre    T    C        0      0        2 
  18   chr18_5007784     ZHar    T    C        0      0        2 
  18   chr18_5007784   Sample    T    C        0      0        2 
  18   chr18_5014632     AAsi    C    T        0      0        2 
  18   chr18_5014632     AKia    C    T        0      0        2 
  18   chr18_5014632     AOna    C    T        0      0        2 
  18   chr18_5014632     ASom    C    T        0      0        2 
  18   chr18_5014632     HCab    C    T        1      2        2 
  18   chr18_5014632     HPrz    C    T        1      2        2 
  18   chr18_5014632     ZBoe    C    T        0      0        2 
  18   chr18_5014632     ZGre    C    T        0      0        2 
  18   chr18_5014632     ZHar    C    T        0      0        2 
  18   chr18_5014632   Sample    C    T        1      2        2 
  18   chr18_5034393     AAsi    T    C        0      0        2 
  18   chr18_5034393     AKia    T    C        0      0        2 
  18   chr18_5034393     AOna    T    C        0      0        2 
  18   chr18_5034393     ASom    T    C        0      0        2 
  18   chr18_5034393     HCab    T    C        1      2        2 
  18   chr18_5034393     HPrz    T    C        1      2        2 
  18   chr18_5034393     ZBoe    T    C        0      0        2 
  18   chr18_5034393     ZGre    T    C        0      0        2 
  18   chr18_5034393     ZHar    T    C        0      0        2 
  18   chr18_5034393   Sample    T    C        1      2        2 
  18   chr18_5039281     AAsi    A    G        0      0        2 
  18   chr18_5039281     AKia    A    G        0      0        2 
  18   chr18_5039281     AOna    A    G        0      0        2 
  18   chr18_5039281     ASom    A    G        0      0        2 
  18   chr18_5039281     HCab    A    G        1      2        2 
  18   chr18_5039281     HPrz    A    G        1      2        2 
  18   chr18_5039281     ZBoe    A    G        0      0        2 
  18   chr18_5039281     ZGre    A    G        0      0        2 
  18   chr18_5039281     ZHar    A    G        0      0        2 
  18   chr18_5039281   Sample    A    G        1      2        2 
  18   chr18_5040832     AAsi    T    G        0      0        2 
  18   chr18_5040832     AKia    T    G        0      0        2 
  18   chr18_5040832     AOna    T    G        0      0        2 
  18   chr18_5040832     ASom    T    G        0      0        2 
  18   chr18_5040832     HCab    T    G        0      0        2 
  18   chr18_5040832     HPrz    T    G        0      0        2 
  18   chr18_5040832     ZBoe    T    G        0      0        2 
  18   chr18_5040832     ZGre    T    G      0.5      1        2 
  18   chr18_5040832     ZHar    T    G        0      0        2 
  18   chr18_5040832   Sample    T    G        0      0        2 
  18   chr18_5054294     AAsi    A    G        0      0        2 
  18   chr18_5054294     AKia    A    G        0      0        2 
  18   chr18_5054294     AOna    A    G        0      0        2 
  18   chr18_5054294     ASom    A    G        0      0        2 
  18   chr18_5054294     HCab    A    G        0      0        2 
  18   chr18_5054294     HPrz    A    G      0.5      1        2 
  18   chr18_5054294     ZBoe    A    G        0      0        2 
  18   chr18_5054294     ZGre    A    G        0      0        2 
  18   chr18_5054294     ZHar    A    G        0      0        2 
  18   chr18_5054294   Sample    A    G        0      0        2 
  18   chr18_5068625     AAsi    C    T        0      0        2 
  18   chr18_5068625     AKia    C    T        0      0        2 
  18   chr18_5068625     AOna    C    T        0      0        2 
  18   chr18_5068625     ASom    C    T        0      0        2 
  18   chr18_5068625     HCab    C    T        0      0        2 
  18   chr18_5068625     HPrz    C    T        0      0        2 
  18   chr18_5068625     ZBoe    C    T        0      0        2 
  18   chr18_5068625     ZGre    C    T      0.5      1        2 
  18   chr18_5068625     ZHar    C    T        0      0        2 
  18   chr18_5068625   Sample    C    T        0      0        2 
  18   chr18_5069453     AAsi    T    C        0      0        2 
  18   chr18_5069453     AKia    T    C        0      0        2 
  18   chr18_5069453     AOna    T    C        0      0        2 
  18   chr18_5069453     ASom    T    C        0      0        2 
  18   chr18_5069453     HCab    T    C        0      0        2 
  18   chr18_5069453     HPrz    T    C        0      0        2 
  18   chr18_5069453     ZBoe    T    C        0      0        2 
  18   chr18_5069453     ZGre    T    C        0      0        2 
  18   chr18_5069453     ZHar    T    C      0.5      1        2 
  18   chr18_5069453   Sample    T    C        0      0        2 
  18   chr18_5072449     AAsi    G    A        0      0        2 
  18   chr18_5072449     AKia    G    A      0.5      1        2 
  18   chr18_5072449     AOna    G    A        0      0        2 
  18   chr18_5072449     ASom    G    A        0      0        2 
  18   chr18_5072449     HCab    G    A        0      0        2 
  18   chr18_5072449     HPrz    G    A        0      0        2 
  18   chr18_5072449     ZBoe    G    A      0.5      1        2 
  18   chr18_5072449     ZGre    G    A        0      0        2 
  18   chr18_5072449     ZHar    G    A        0      0        2 
  18   chr18_5072449   Sample    G    A        0      0        2 
  18   chr18_5072974     AAsi    G    C        0      0        2 
  18   chr18_5072974     AKia    G    C        0      0        2 
  18   chr18_5072974     AOna    G    C        0      0        2 
  18   chr18_5072974     ASom    G    C        0      0        2 
  18   chr18_5072974     HCab    G    C        1      2        2 
  18   chr18_5072974     HPrz    G    C        1      2        2 
  18   chr18_5072974     ZBoe    G    C        0      0        2 
  18   chr18_5072974     ZGre    G    C        0      0        2 
  18   chr18_5072974     ZHar    G    C        0      0        2 
  18   chr18_5072974   Sample    G    C        1      2        2 
  18   chr18_5076149     AAsi    G    A        0      0        2 
  18   chr18_5076149     AKia    G    A        0      0        2 
  18   chr18_5076149     AOna    G    A        0      0        2 
  18   chr18_5076149     ASom    G    A        0      0        2 
  18   chr18_5076149     HCab    G    A        0      0        2 
  18   chr18_5076149     HPrz    G    A      0.5      1        2 
  18   chr18_5076149     ZBoe    G    A        0      0        2 
  18   chr18_5076149     ZGre    G    A        0      0        2 
  18   chr18_5076149     ZHar    G    A        0      0        2 
  18   chr18_5076149   Sample    G    A        0      0        2 
  18   chr18_5081395     AAsi    C    T        0      0        2 
  18   chr18_5081395     AKia    C    T        0      0        2 
  18   chr18_5081395     AOna    C    T        0      0        2 
  18   chr18_5081395     ASom    C    T        0      0        2 
  18   chr18_5081395     HCab    C    T        1      2        2 
  18   chr18_5081395     HPrz    C    T        1      2        2 
  18   chr18_5081395     ZBoe    C    T        0      0        2 
  18   chr18_5081395     ZGre    C    T        0      0        2 
  18   chr18_5081395     ZHar    C    T        0      0        2 
  18   chr18_5081395   Sample    C    T        1      2        2 
  18   chr18_5082551     AAsi    A    C        0      0        2 
  18   chr18_5082551     AKia    A    C        0      0        2 
  18   chr18_5082551     AOna    A    C        0      0        2 
  18   chr18_5082551     ASom    A    C        0      0        2 
  18   chr18_5082551     HCab    A    C        0      0        2 
  18   chr18_5082551     HPrz    A    C        0      0        2 
  18   chr18_5082551     ZBoe    A    C      0.5      1        2 
  18   chr18_5082551     ZGre    A    C        0      0        2 
  18   chr18_5082551     ZHar    A    C        0      0        2 
  18   chr18_5082551   Sample    A    C        0      0        2 
  18   chr18_5084343     AAsi    T    A        0      0        2 
  18   chr18_5084343     AKia    T    A        0      0        2 
  18   chr18_5084343     AOna    T    A        0      0        2 
  18   chr18_5084343     ASom    T    A        0      0        2 
  18   chr18_5084343     HCab    T    A        1      2        2 
  18   chr18_5084343     HPrz    T    A        1      2        2 
  18   chr18_5084343     ZBoe    T    A        0      0        2 
  18   chr18_5084343     ZGre    T    A        0      0        2 
  18   chr18_5084343     ZHar    T    A        0      0        2 
  18   chr18_5084343   Sample    T    A        1      2        2 
  18   chr18_5096793     AAsi    A    T        0      0        2 
  18   chr18_5096793     AKia    A    T        0      0        2 
  18   chr18_5096793     AOna    A    T        0      0        2 
  18   chr18_5096793     ASom    A    T        0      0        2 
  18   chr18_5096793     HCab    A    T        0      0        2 
  18   chr18_5096793     HPrz    A    T        0      0        2 
  18   chr18_5096793     ZBoe    A    T      0.5      1        2 
  18   chr18_5096793     ZGre    A    T        1      2        2 
  18   chr18_5096793     ZHar    A    T        1      2        2 
  18   chr18_5096793   Sample    A    T        0      0        2 
  18   chr18_5113576     AAsi    C    T        0      0        2 
  18   chr18_5113576     AKia    C    T        0      0        2 
  18   chr18_5113576     AOna    C    T        0      0        2 
  18   chr18_5113576     ASom    C    T        0      0        2 
  18   chr18_5113576     HCab    C    T        1      2        2 
  18   chr18_5113576     HPrz    C    T        1      2        2 
  18   chr18_5113576     ZBoe    C    T        0      0        2 
  18   chr18_5113576     ZGre    C    T        0      0        2 
  18   chr18_5113576     ZHar    C    T        0      0        2 
  18   chr18_5113576   Sample    C    T        1      2        2 
  18   chr18_5116299     AAsi    G    A        0      0        2 
  18   chr18_5116299     AKia    G    A        0      0        2 
  18   chr18_5116299     AOna    G    A        0      0        2 
  18   chr18_5116299     ASom    G    A        0      0        2 
  18   chr18_5116299     HCab    G    A      0.5      1        2 
  18   chr18_5116299     HPrz    G    A        0      0        2 
  18   chr18_5116299     ZBoe    G    A        0      0        2 
  18   chr18_5116299     ZGre    G    A        0      0        2 
  18   chr18_5116299     ZHar    G    A        0      0        2 
  18   chr18_5116299   Sample    G    A        0      0        2 
  18   chr18_5119906     AAsi    C    T        0      0        2 
  18   chr18_5119906     AKia    C    T        0      0        2 
  18   chr18_5119906     AOna    C    T        0      0        2 
  18   chr18_5119906     ASom    C    T        0      0        2 
  18   chr18_5119906     HCab    C    T        0      0        2 
  18   chr18_5119906     HPrz    C    T        0      0        2 
  18   chr18_5119906     ZBoe    C    T        0      0        2 
  18   chr18_5119906     ZGre    C    T        0      0        2 
  18   chr18_5119906     ZHar    C    T        1      2        2 
  18   chr18_5119906   Sample    C    T        0      0        2 
  18   chr18_5120228     AAsi    G    A        0      0        2 
  18   chr18_5120228     AKia    G    A        0      0        2 
  18   chr18_5120228     AOna    G    A        0      0        2 
  18   chr18_5120228     ASom    G    A        0      0        2 
  18   chr18_5120228     HCab    G    A        0      0        2 
  18   chr18_5120228     HPrz    G    A        0      0        2 
  18   chr18_5120228     ZBoe    G    A        0      0        2 
  18   chr18_5120228     ZGre    G    A        0      0        2 
  18   chr18_5120228     ZHar    G    A        1      2        2 
  18   chr18_5120228   Sample    G    A        0      0        2 
  18   chr18_5130662     AAsi    T    C        0      0        2 
  18   chr18_5130662     AKia    T    C        1      2        2 
  18   chr18_5130662     AOna    T    C        1      2        2 
  18   chr18_5130662     ASom    T    C        0      0        2 
  18   chr18_5130662     HCab    T    C        0      0        2 
  18   chr18_5130662     HPrz    T    C        0      0        2 
  18   chr18_5130662     ZBoe    T    C        0      0        2 
  18   chr18_5130662     ZGre    T    C        0      0        2 
  18   chr18_5130662     ZHar    T    C        0      0        2 
  18   chr18_5130662   Sample    T    C        0      0        2 
  18   chr18_5136687     AAsi    T    C        0      0        2 
  18   chr18_5136687     AKia    T    C        0      0        2 
  18   chr18_5136687     AOna    T    C        1      2        2 
  18   chr18_5136687     ASom    T    C        0      0        2 
  18   chr18_5136687     HCab    T    C        0      0        2 
  18   chr18_5136687     HPrz    T    C        0      0        2 
  18   chr18_5136687     ZBoe    T    C        0      0        2 
  18   chr18_5136687     ZGre    T    C        0      0        2 
  18   chr18_5136687     ZHar    T    C        0      0        2 
  18   chr18_5136687   Sample    T    C        0      0        2 
  18   chr18_5139639     AAsi    A    G        0      0        2 
  18   chr18_5139639     AKia    A    G        0      0        2 
  18   chr18_5139639     AOna    A    G        0      0        2 
  18   chr18_5139639     ASom    A    G        0      0        2 
  18   chr18_5139639     HCab    A    G        1      2        2 
  18   chr18_5139639     HPrz    A    G        1      2        2 
  18   chr18_5139639     ZBoe    A    G        0      0        2 
  18   chr18_5139639     ZGre    A    G        0      0        2 
  18   chr18_5139639     ZHar    A    G        0      0        2 
  18   chr18_5139639   Sample    A    G        1      2        2 
  18   chr18_5140872     AAsi    C    T        0      0        2 
  18   chr18_5140872     AKia    C    T        0      0        2 
  18   chr18_5140872     AOna    C    T        1      2        2 
  18   chr18_5140872     ASom    C    T        0      0        2 
  18   chr18_5140872     HCab    C    T        0      0        2 
  18   chr18_5140872     HPrz    C    T        0      0        2 
  18   chr18_5140872     ZBoe    C    T        0      0        2 
  18   chr18_5140872     ZGre    C    T        0      0        2 
  18   chr18_5140872     ZHar    C    T        0      0        2 
  18   chr18_5140872   Sample    C    T        0      0        2 
  18   chr18_5142564     AAsi    A    G        0      0        2 
  18   chr18_5142564     AKia    A    G        0      0        2 
  18   chr18_5142564     AOna    A    G        0      0        2 
  18   chr18_5142564     ASom    A    G        0      0        2 
  18   chr18_5142564     HCab    A    G        1      2        2 
  18   chr18_5142564     HPrz    A    G        1      2        2 
  18   chr18_5142564     ZBoe    A    G        0      0        2 
  18   chr18_5142564     ZGre    A    G        0      0        2 
  18   chr18_5142564     ZHar    A    G        0      0        2 
  18   chr18_5142564   Sample    A    G        1      2        2 
  18   chr18_5144100     AAsi    A    G        1      2        2 
  18   chr18_5144100     AKia    A    G        0      0        2 
  18   chr18_5144100     AOna    A    G        0      0        2 
  18   chr18_5144100     ASom    A    G        1      2        2 
  18   chr18_5144100     HCab    A    G        0      0        2 
  18   chr18_5144100     HPrz    A    G        0      0        2 
  18   chr18_5144100     ZBoe    A    G        0      0        2 
  18   chr18_5144100     ZGre    A    G        0      0        2 
  18   chr18_5144100     ZHar    A    G        0      0        2 
  18   chr18_5144100   Sample    A    G        0      0        2 
  18   chr18_5152027     AAsi    A    G        0      0        2 
  18   chr18_5152027     AKia    A    G        0      0        2 
  18   chr18_5152027     AOna    A    G        0      0        2 
  18   chr18_5152027     ASom    A    G        0      0        2 
  18   chr18_5152027     HCab    A    G        0      0        2 
  18   chr18_5152027     HPrz    A    G        0      0        2 
  18   chr18_5152027     ZBoe    A    G      0.5      1        2 
  18   chr18_5152027     ZGre    A    G        0      0        2 
  18   chr18_5152027     ZHar    A    G        0      0        2 
  18   chr18_5152027   Sample    A    G        0      0        2 
  18   chr18_5157904     AAsi    T    C        0      0        2 
  18   chr18_5157904     AKia    T    C        0      0        2 
  18   chr18_5157904     AOna    T    C        0      0        2 
  18   chr18_5157904     ASom    T    C        0      0        2 
  18   chr18_5157904     HCab    T    C        0      0        2 
  18   chr18_5157904     HPrz    T    C      0.5      1        2 
  18   chr18_5157904     ZBoe    T    C        0      0        2 
  18   chr18_5157904     ZGre    T    C        0      0        2 
  18   chr18_5157904     ZHar    T    C        0      0        2 
  18   chr18_5157904   Sample    T    C        0      0        2 
  18   chr18_5158845     AAsi    G    C        0      0        2 
  18   chr18_5158845     AKia    G    C        0      0        2 
  18   chr18_5158845     AOna    G    C        0      0        2 
  18   chr18_5158845     ASom    G    C        0      0        2 
  18   chr18_5158845     HCab    G    C        0      0        2 
  18   chr18_5158845     HPrz    G    C        0      0        2 
  18   chr18_5158845     ZBoe    G    C        0      0        2 
  18   chr18_5158845     ZGre    G    C        0      0        2 
  18   chr18_5158845     ZHar    G    C        1      2        2 
  18   chr18_5158845   Sample    G    C        0      0        2 
  18   chr18_5160235     AAsi    C    T        0      0        2 
  18   chr18_5160235     AKia    C    T        0      0        2 
  18   chr18_5160235     AOna    C    T        0      0        2 
  18   chr18_5160235     ASom    C    T        0      0        2 
  18   chr18_5160235     HCab    C    T        1      2        2 
  18   chr18_5160235     HPrz    C    T        1      2        2 
  18   chr18_5160235     ZBoe    C    T        0      0        2 
  18   chr18_5160235     ZGre    C    T        0      0        2 
  18   chr18_5160235     ZHar    C    T        0      0        2 
  18   chr18_5160235   Sample    C    T        1      2        2 
  18   chr18_5166265     AAsi    T    C        0      0        2 
  18   chr18_5166265     AKia    T    C        0      0        2 
  18   chr18_5166265     AOna    T    C        0      0        2 
  18   chr18_5166265     ASom    T    C        0      0        2 
  18   chr18_5166265     HCab    T    C        0      0        2 
  18   chr18_5166265     HPrz    T    C        0      0        2 
  18   chr18_5166265     ZBoe    T    C        0      0        2 
  18   chr18_5166265     ZGre    T    C        0      0        2 
  18   chr18_5166265     ZHar    T    C      0.5      1        2 
  18   chr18_5166265   Sample    T    C        0      0        2 
  18   chr18_5169230     AAsi    T    G      0.5      1        2 
  18   chr18_5169230     AKia    T    G        0      0        2 
  18   chr18_5169230     AOna    T    G        0      0        2 
  18   chr18_5169230     ASom    T    G        0      0        2 
  18   chr18_5169230     HCab    T    G        0      0        2 
  18   chr18_5169230     HPrz    T    G        0      0        2 
  18   chr18_5169230     ZBoe    T    G        0      0        2 
  18   chr18_5169230     ZGre    T    G        0      0        2 
  18   chr18_5169230     ZHar    T    G        0      0        2 
  18   chr18_5169230   Sample    T    G        0      0        2 
  18   chr18_5184812     AAsi    G    T        0      0        2 
  18   chr18_5184812     AKia    G    T        0      0        2 
  18   chr18_5184812     AOna    G    T        0      0        2 
  18   chr18_5184812     ASom    G    T        0      0        2 
  18   chr18_5184812     HCab    G    T        0      0        2 
  18   chr18_5184812     HPrz    G    T        0      0        2 
  18   chr18_5184812     ZBoe    G    T      0.5      1        2 
  18   chr18_5184812     ZGre    G    T        0      0        2 
  18   chr18_5184812     ZHar    G    T        0      0        2 
  18   chr18_5184812   Sample    G    T        0      0        2 
  18   chr18_5188182     AAsi    A    C        0      0        2 
  18   chr18_5188182     AKia    A    C        0      0        2 
  18   chr18_5188182     AOna    A    C        0      0        2 
  18   chr18_5188182     ASom    A    C        0      0        2 
  18   chr18_5188182     HCab    A    C        1      2        2 
  18   chr18_5188182     HPrz    A    C        1      2        2 
  18   chr18_5188182     ZBoe    A    C        0      0        2 
  18   chr18_5188182     ZGre    A    C        0      0        2 
  18   chr18_5188182     ZHar    A    C        0      0        2 
  18   chr18_5188182   Sample    A    C        1      2        2 
  18   chr18_5192820     AAsi    T    C        0      0        2 
  18   chr18_5192820     AKia    T    C        0      0        2 
  18   chr18_5192820     AOna    T    C        0      0        2 
  18   chr18_5192820     ASom    T    C      0.5      1        2 
  18   chr18_5192820     HCab    T    C        0      0        2 
  18   chr18_5192820     HPrz    T    C        0      0        2 
  18   chr18_5192820     ZBoe    T    C        0      0        2 
  18   chr18_5192820     ZGre    T    C        0      0        2 
  18   chr18_5192820     ZHar    T    C        0      0        2 
  18   chr18_5192820   Sample    T    C        0      0        2 
  18   chr18_5195399     AAsi    G    A        0      0        2 
  18   chr18_5195399     AKia    G    A        0      0        2 
  18   chr18_5195399     AOna    G    A        0      0        2 
  18   chr18_5195399     ASom    G    A        0      0        2 
  18   chr18_5195399     HCab    G    A        0      0        2 
  18   chr18_5195399     HPrz    G    A        0      0        2 
  18   chr18_5195399     ZBoe    G    A        0      0        2 
  18   chr18_5195399     ZGre    G    A        1      2        2 
  18   chr18_5195399     ZHar    G    A        0      0        2 
  18   chr18_5195399   Sample    G    A        0      0        2 
  18   chr18_5197169     AAsi    T    C        0      0        2 
  18   chr18_5197169     AKia    T    C        0      0        2 
  18   chr18_5197169     AOna    T    C        0      0        2 
  18   chr18_5197169     ASom    T    C        0      0        2 
  18   chr18_5197169     HCab    T    C        0      0        2 
  18   chr18_5197169     HPrz    T    C        0      0        2 
  18   chr18_5197169     ZBoe    T    C      0.5      1        2 
  18   chr18_5197169     ZGre    T    C        0      0        2 
  18   chr18_5197169     ZHar    T    C        0      0        2 
  18   chr18_5197169   Sample    T    C        0      0        2 
  18   chr18_5197425     AAsi    T    C        1      2        2 
  18   chr18_5197425     AKia    T    C        0      0        2 
  18   chr18_5197425     AOna    T    C        0      0        2 
  18   chr18_5197425     ASom    T    C        0      0        2 
  18   chr18_5197425     HCab    T    C        0      0        2 
  18   chr18_5197425     HPrz    T    C        0      0        2 
  18   chr18_5197425     ZBoe    T    C        0      0        2 
  18   chr18_5197425     ZGre    T    C        0      0        2 
  18   chr18_5197425     ZHar    T    C        0      0        2 
  18   chr18_5197425   Sample    T    C        0      0        2 
  18   chr18_5199878     AAsi    T    G        0      0        2 
  18   chr18_5199878     AKia    T    G        0      0        2 
  18   chr18_5199878     AOna    T    G        0      0        2 
  18   chr18_5199878     ASom    T    G        0      0        2 
  18   chr18_5199878     HCab    T    G        1      2        2 
  18   chr18_5199878     HPrz    T    G        1      2        2 
  18   chr18_5199878     ZBoe    T    G        0      0        2 
  18   chr18_5199878     ZGre    T    G        0      0        2 
  18   chr18_5199878     ZHar    T    G        0      0        2 
  18   chr18_5199878   Sample    T    G        1      2        2 
  18   chr18_5200638     AAsi    T    G        0      0        2 
  18   chr18_5200638     AKia    T    G        0      0        2 
  18   chr18_5200638     AOna    T    G        0      0        2 
  18   chr18_5200638     ASom    T    G        0      0        2 
  18   chr18_5200638     HCab    T    G        0      0        2 
  18   chr18_5200638     HPrz    T    G      0.5      1        2 
  18   chr18_5200638     ZBoe    T    G        0      0        2 
  18   chr18_5200638     ZGre    T    G        0      0        2 
  18   chr18_5200638     ZHar    T    G        0      0        2 
  18   chr18_5200638   Sample    T    G        0      0        2 
  18   chr18_5203969     AAsi    G    A        0      0        2 
  18   chr18_5203969     AKia    G    A        0      0        2 
  18   chr18_5203969     AOna    G    A        0      0        2 
  18   chr18_5203969     ASom    G    A        1      2        2 
  18   chr18_5203969     HCab    G    A        0      0        2 
  18   chr18_5203969     HPrz    G    A        0      0        2 
  18   chr18_5203969     ZBoe    G    A        0      0        2 
  18   chr18_5203969     ZGre    G    A        0      0        2 
  18   chr18_5203969     ZHar    G    A        0      0        2 
  18   chr18_5203969   Sample    G    A        0      0        2 
  18   chr18_5205633     AAsi    T    G        0      0        2 
  18   chr18_5205633     AKia    T    G        0      0        2 
  18   chr18_5205633     AOna    T    G        0      0        2 
  18   chr18_5205633     ASom    T    G        0      0        2 
  18   chr18_5205633     HCab    T    G        0      0        2 
  18   chr18_5205633     HPrz    T    G        0      0        2 
  18   chr18_5205633     ZBoe    T    G      0.5      1        2 
  18   chr18_5205633     ZGre    T    G        0      0        2 
  18   chr18_5205633     ZHar    T    G        0      0        2 
  18   chr18_5205633   Sample    T    G        0      0        2 
  18   chr18_5205929     AAsi    T    C        1      2        2 
  18   chr18_5205929     AKia    T    C        0      0        2 
  18   chr18_5205929     AOna    T    C        0      0        2 
  18   chr18_5205929     ASom    T    C        0      0        2 
  18   chr18_5205929     HCab    T    C        0      0        2 
  18   chr18_5205929     HPrz    T    C        0      0        2 
  18   chr18_5205929     ZBoe    T    C        0      0        2 
  18   chr18_5205929     ZGre    T    C        0      0        2 
  18   chr18_5205929     ZHar    T    C        0      0        2 
  18   chr18_5205929   Sample    T    C        0      0        2 
  18   chr18_5209224     AAsi    A    G        0      0        2 
  18   chr18_5209224     AKia    A    G        0      0        2 
  18   chr18_5209224     AOna    A    G        0      0        2 
  18   chr18_5209224     ASom    A    G        0      0        2 
  18   chr18_5209224     HCab    A    G        1      2        2 
  18   chr18_5209224     HPrz    A    G        1      2        2 
  18   chr18_5209224     ZBoe    A    G        0      0        2 
  18   chr18_5209224     ZGre    A    G        0      0        2 
  18   chr18_5209224     ZHar    A    G        0      0        2 
  18   chr18_5209224   Sample    A    G        1      2        2 
  18   chr18_5213478     AAsi    A    T        0      0        2 
  18   chr18_5213478     AKia    A    T        0      0        2 
  18   chr18_5213478     AOna    A    T        0      0        2 
  18   chr18_5213478     ASom    A    T        0      0        2 
  18   chr18_5213478     HCab    A    T        1      2        2 
  18   chr18_5213478     HPrz    A    T        1      2        2 
  18   chr18_5213478     ZBoe    A    T        0      0        2 
  18   chr18_5213478     ZGre    A    T        0      0        2 
  18   chr18_5213478     ZHar    A    T        0      0        2 
  18   chr18_5213478   Sample    A    T        1      2        2 
  18   chr18_5217226     AAsi    C    T        0      0        2 
  18   chr18_5217226     AKia    C    T        0      0        2 
  18   chr18_5217226     AOna    C    T        0      0        2 
  18   chr18_5217226     ASom    C    T        0      0        2 
  18   chr18_5217226     HCab    C    T        1      2        2 
  18   chr18_5217226     HPrz    C    T        1      2        2 
  18   chr18_5217226     ZBoe    C    T        0      0        2 
  18   chr18_5217226     ZGre    C    T        0      0        2 
  18   chr18_5217226     ZHar    C    T        0      0        2 
  18   chr18_5217226   Sample    C    T        1      2        2 
  18   chr18_5217821     AAsi    T    C        1      2        2 
  18   chr18_5217821     AKia    T    C        0      0        2 
  18   chr18_5217821     AOna    T    C        0      0        2 
  18   chr18_5217821     ASom    T    C        0      0        2 
  18   chr18_5217821     HCab    T    C        0      0        2 
  18   chr18_5217821     HPrz    T    C        0      0        2 
  18   chr18_5217821     ZBoe    T    C        0      0        2 
  18   chr18_5217821     ZGre    T    C        0      0        2 
  18   chr18_5217821     ZHar    T    C        0      0        2 
  18   chr18_5217821   Sample    T    C        0      0        2 
  18   chr18_5224420     AAsi    A    C        0      0        2 
  18   chr18_5224420     AKia    A    C        1      2        2 
  18   chr18_5224420     AOna    A    C        0      0        2 
  18   chr18_5224420     ASom    A    C        0      0        2 
  18   chr18_5224420     HCab    A    C        0      0        2 
  18   chr18_5224420     HPrz    A    C        0      0        2 
  18   chr18_5224420     ZBoe    A    C        0      0        2 
  18   chr18_5224420     ZGre    A    C        0      0        2 
  18   chr18_5224420     ZHar    A    C        0      0        2 
  18   chr18_5224420   Sample    A    C        0      0        2 
  18   chr18_5227194     AAsi    C    G        0      0        2 
  18   chr18_5227194     AKia    C    G        0      0        2 
  18   chr18_5227194     AOna    C    G        0      0        2 
  18   chr18_5227194     ASom    C    G        0      0        2 
  18   chr18_5227194     HCab    C    G        1      2        2 
  18   chr18_5227194     HPrz    C    G      0.5      1        2 
  18   chr18_5227194     ZBoe    C    G        0      0        2 
  18   chr18_5227194     ZGre    C    G        0      0        2 
  18   chr18_5227194     ZHar    C    G        0      0        2 
  18   chr18_5227194   Sample    C    G        1      2        2 
  18   chr18_5232325     AAsi    T    C        0      0        2 
  18   chr18_5232325     AKia    T    C        0      0        2 
  18   chr18_5232325     AOna    T    C        0      0        2 
  18   chr18_5232325     ASom    T    C        0      0        2 
  18   chr18_5232325     HCab    T    C        0      0        2 
  18   chr18_5232325     HPrz    T    C        0      0        2 
  18   chr18_5232325     ZBoe    T    C        0      0        2 
  18   chr18_5232325     ZGre    T    C        1      2        2 
  18   chr18_5232325     ZHar    T    C        0      0        2 
  18   chr18_5232325   Sample    T    C        0      0        2 
  18   chr18_5236041     AAsi    C    T        0      0        2 
  18   chr18_5236041     AKia    C    T        0      0        2 
  18   chr18_5236041     AOna    C    T        0      0        2 
  18   chr18_5236041     ASom    C    T        0      0        2 
  18   chr18_5236041     HCab    C    T        1      2        2 
  18   chr18_5236041     HPrz    C    T      0.5      1        2 
  18   chr18_5236041     ZBoe    C    T        0      0        2 
  18   chr18_5236041     ZGre    C    T        0      0        2 
  18   chr18_5236041     ZHar    C    T        0      0        2 
  18   chr18_5236041   Sample    C    T        1      2        2 
  18   chr18_5239481     AAsi    C    T        0      0        2 
  18   chr18_5239481     AKia    C    T        0      0        2 
  18   chr18_5239481     AOna    C    T        0      0        2 
  18   chr18_5239481     ASom    C    T        0      0        2 
  18   chr18_5239481     HCab    C    T        1      2        2 
  18   chr18_5239481     HPrz    C    T        1      2        2 
  18   chr18_5239481     ZBoe    C    T      0.5      1        2 
  18   chr18_5239481     ZGre    C    T        0      0        2 
  18   chr18_5239481     ZHar    C    T        0      0        2 
  18   chr18_5239481   Sample    C    T        1      2        2 
  18   chr18_5242451     AAsi    A    G        0      0        2 
  18   chr18_5242451     AKia    A    G        0      0        2 
  18   chr18_5242451     AOna    A    G        0      0        2 
  18   chr18_5242451     ASom    A    G        0      0        2 
  18   chr18_5242451     HCab    A    G        1      2        2 
  18   chr18_5242451     HPrz    A    G        1      2        2 
  18   chr18_5242451     ZBoe    A    G        0      0        2 
  18   chr18_5242451     ZGre    A    G        0      0        2 
  18   chr18_5242451     ZHar    A    G        0      0        2 
  18   chr18_5242451   Sample    A    G        1      2        2 
  18   chr18_5246056     AAsi    G    A        0      0        2 
  18   chr18_5246056     AKia    G    A        0      0        2 
  18   chr18_5246056     AOna    G    A        0      0        2 
  18   chr18_5246056     ASom    G    A        0      0        2 
  18   chr18_5246056     HCab    G    A        0      0        2 
  18   chr18_5246056     HPrz    G    A      0.5      1        2 
  18   chr18_5246056     ZBoe    G    A        0      0        2 
  18   chr18_5246056     ZGre    G    A        0      0        2 
  18   chr18_5246056     ZHar    G    A        0      0        2 
  18   chr18_5246056   Sample    G    A        0      0        2 
  18   chr18_5251549     AAsi    C    G        0      0        2 
  18   chr18_5251549     AKia    C    G        0      0        2 
  18   chr18_5251549     AOna    C    G        0      0        2 
  18   chr18_5251549     ASom    C    G        0      0        2 
  18   chr18_5251549     HCab    C    G        0      0        2 
  18   chr18_5251549     HPrz    C    G        0      0        2 
  18   chr18_5251549     ZBoe    C    G        1      2        2 
  18   chr18_5251549     ZGre    C    G        0      0        2 
  18   chr18_5251549     ZHar    C    G        1      2        2 
  18   chr18_5251549   Sample    C    G        0      0        2 
  18   chr18_5259772     AAsi    C    T        0      0        2 
  18   chr18_5259772     AKia    C    T        0      0        2 
  18   chr18_5259772     AOna    C    T        0      0        2 
  18   chr18_5259772     ASom    C    T        0      0        2 
  18   chr18_5259772     HCab    C    T        1      2        2 
  18   chr18_5259772     HPrz    C    T        1      2        2 
  18   chr18_5259772     ZBoe    C    T        0      0        2 
  18   chr18_5259772     ZGre    C    T        0      0        2 
  18   chr18_5259772     ZHar    C    T        0      0        2 
  18   chr18_5259772   Sample    C    T        1      2        2 
  18   chr18_5270466     AAsi    A    C        1      2        2 
  18   chr18_5270466     AKia    A    C        0      0        2 
  18   chr18_5270466     AOna    A    C        0      0        2 
  18   chr18_5270466     ASom    A    C        0      0        2 
  18   chr18_5270466     HCab    A    C        0      0        2 
  18   chr18_5270466     HPrz    A    C        0      0        2 
  18   chr18_5270466     ZBoe    A    C        0      0        2 
  18   chr18_5270466     ZGre    A    C        0      0        2 
  18   chr18_5270466     ZHar    A    C        0      0        2 
  18   chr18_5270466   Sample    A    C        0      0        2 
  18   chr18_5271366     AAsi    A    G        0      0        2 
  18   chr18_5271366     AKia    A    G        0      0        2 
  18   chr18_5271366     AOna    A    G        0      0        2 
  18   chr18_5271366     ASom    A    G        0      0        2 
  18   chr18_5271366     HCab    A    G        0      0        2 
  18   chr18_5271366     HPrz    A    G        0      0        2 
  18   chr18_5271366     ZBoe    A    G      0.5      1        2 
  18   chr18_5271366     ZGre    A    G        0      0        2 
  18   chr18_5271366     ZHar    A    G        0      0        2 
  18   chr18_5271366   Sample    A    G        0      0        2 
  18   chr18_5275547     AAsi    T    G        1      2        2 
  18   chr18_5275547     AKia    T    G        1      2        2 
  18   chr18_5275547     AOna    T    G        1      2        2 
  18   chr18_5275547     ASom    T    G        1      2        2 
  18   chr18_5275547     HCab    T    G        0      0        2 
  18   chr18_5275547     HPrz    T    G        0      0        2 
  18   chr18_5275547     ZBoe    T    G        0      0        2 
  18   chr18_5275547     ZGre    T    G        0      0        2 
  18   chr18_5275547     ZHar    T    G        0      0        2 
  18   chr18_5275547   Sample    T    G        0      0        2 
  18   chr18_5294105     AAsi    G    C        0      0        2 
  18   chr18_5294105     AKia    G    C        0      0        2 
  18   chr18_5294105     AOna    G    C        0      0        2 
  18   chr18_5294105     ASom    G    C        0      0        2 
  18   chr18_5294105     HCab    G    C        1      2        2 
  18   chr18_5294105     HPrz    G    C        1      2        2 
  18   chr18_5294105     ZBoe    G    C        0      0        2 
  18   chr18_5294105     ZGre    G    C        0      0        2 
  18   chr18_5294105     ZHar    G    C        0      0        2 
  18   chr18_5294105   Sample    G    C        1      2        2 
  18   chr18_5312037     AAsi    C    G        0      0        2 
  18   chr18_5312037     AKia    C    G        1      2        2 
  18   chr18_5312037     AOna    C    G        1      2        2 
  18   chr18_5312037     ASom    C    G        0      0        2 
  18   chr18_5312037     HCab    C    G        0      0        2 
  18   chr18_5312037     HPrz    C    G        0      0        2 
  18   chr18_5312037     ZBoe    C    G        0      0        2 
  18   chr18_5312037     ZGre    C    G        0      0        2 
  18   chr18_5312037     ZHar    C    G        0      0        2 
  18   chr18_5312037   Sample    C    G        0      0        2 
  18   chr18_5312172     AAsi    C    T        0      0        2 
  18   chr18_5312172     AKia    C    T        0      0        2 
  18   chr18_5312172     AOna    C    T        0      0        2 
  18   chr18_5312172     ASom    C    T        0      0        2 
  18   chr18_5312172     HCab    C    T        1      2        2 
  18   chr18_5312172     HPrz    C    T        1      2        2 
  18   chr18_5312172     ZBoe    C    T        0      0        2 
  18   chr18_5312172     ZGre    C    T        0      0        2 
  18   chr18_5312172     ZHar    C    T        0      0        2 
  18   chr18_5312172   Sample    C    T        1      2        2 
  18   chr18_5313086     AAsi    G    A        0      0        2 
  18   chr18_5313086     AKia    G    A        0      0        2 
  18   chr18_5313086     AOna    G    A        0      0        2 
  18   chr18_5313086     ASom    G    A        0      0        2 
  18   chr18_5313086     HCab    G    A        1      2        2 
  18   chr18_5313086     HPrz    G    A        1      2        2 
  18   chr18_5313086     ZBoe    G    A        0      0        2 
  18   chr18_5313086     ZGre    G    A        0      0        2 
  18   chr18_5313086     ZHar    G    A        0      0        2 
  18   chr18_5313086   Sample    G    A        1      2        2 
  18   chr18_5328098     AAsi    T    G        0      0        2 
  18   chr18_5328098     AKia    T    G        0      0        2 
  18   chr18_5328098     AOna    T    G        0      0        2 
  18   chr18_5328098     ASom    T    G        0      0        2 
  18   chr18_5328098     HCab    T    G        1      2        2 
  18   chr18_5328098     HPrz    T    G        1      2        2 
  18   chr18_5328098     ZBoe    T    G        0      0        2 
  18   chr18_5328098     ZGre    T    G        0      0        2 
  18   chr18_5328098     ZHar    T    G        0      0        2 
  18   chr18_5328098   Sample    T    G        1      2        2 
  18   chr18_5330667     AAsi    G    A        0      0        2 
  18   chr18_5330667     AKia    G    A        0      0        2 
  18   chr18_5330667     AOna    G    A        0      0        2 
  18   chr18_5330667     ASom    G    A        0      0        2 
  18   chr18_5330667     HCab    G    A        0      0        2 
  18   chr18_5330667     HPrz    G    A      0.5      1        2 
  18   chr18_5330667     ZBoe    G    A        0      0        2 
  18   chr18_5330667     ZGre    G    A        0      0        2 
  18   chr18_5330667     ZHar    G    A        0      0        2 
  18   chr18_5330667   Sample    G    A        1      2        2 
  18   chr18_5350708     AAsi    A    C        0      0        2 
  18   chr18_5350708     AKia    A    C        1      2        2 
  18   chr18_5350708     AOna    A    C        1      2        2 
  18   chr18_5350708     ASom    A    C        0      0        2 
  18   chr18_5350708     HCab    A    C        0      0        2 
  18   chr18_5350708     HPrz    A    C        0      0        2 
  18   chr18_5350708     ZBoe    A    C        0      0        2 
  18   chr18_5350708     ZGre    A    C        0      0        2 
  18   chr18_5350708     ZHar    A    C        0      0        2 
  18   chr18_5350708   Sample    A    C        0      0        2 
  18   chr18_5350974     AAsi    G    A        1      2        2 
  18   chr18_5350974     AKia    G    A        0      0        2 
  18   chr18_5350974     AOna    G    A        0      0        2 
  18   chr18_5350974     ASom    G    A        1      2        2 
  18   chr18_5350974     HCab    G    A        0      0        2 
  18   chr18_5350974     HPrz    G    A        0      0        2 
  18   chr18_5350974     ZBoe    G    A        0      0        2 
  18   chr18_5350974     ZGre    G    A        0      0        2 
  18   chr18_5350974     ZHar    G    A        0      0        2 
  18   chr18_5350974   Sample    G    A        0      0        2 
  18   chr18_5351974     AAsi    C    T        0      0        2 
  18   chr18_5351974     AKia    C    T        0      0        2 
  18   chr18_5351974     AOna    C    T        0      0        2 
  18   chr18_5351974     ASom    C    T        0      0        2 
  18   chr18_5351974     HCab    C    T        0      0        2 
  18   chr18_5351974     HPrz    C    T      0.5      1        2 
  18   chr18_5351974     ZBoe    C    T        0      0        2 
  18   chr18_5351974     ZGre    C    T        0      0        2 
  18   chr18_5351974     ZHar    C    T        0      0        2 
  18   chr18_5351974   Sample    C    T        0      0        2 
  18   chr18_5366279     AAsi    T    C        0      0        2 
  18   chr18_5366279     AKia    T    C        0      0        2 
  18   chr18_5366279     AOna    T    C        0      0        2 
  18   chr18_5366279     ASom    T    C        0      0        2 
  18   chr18_5366279     HCab    T    C        0      0        2 
  18   chr18_5366279     HPrz    T    C        0      0        2 
  18   chr18_5366279     ZBoe    T    C        0      0        2 
  18   chr18_5366279     ZGre    T    C        0      0        2 
  18   chr18_5366279     ZHar    T    C        1      2        2 
  18   chr18_5366279   Sample    T    C        0      0        2 
  18   chr18_5366704     AAsi    C    T        1      2        2 
  18   chr18_5366704     AKia    C    T        0      0        2 
  18   chr18_5366704     AOna    C    T        0      0        2 
  18   chr18_5366704     ASom    C    T        1      2        2 
  18   chr18_5366704     HCab    C    T        0      0        2 
  18   chr18_5366704     HPrz    C    T        0      0        2 
  18   chr18_5366704     ZBoe    C    T        0      0        2 
  18   chr18_5366704     ZGre    C    T        0      0        2 
  18   chr18_5366704     ZHar    C    T        0      0        2 
  18   chr18_5366704   Sample    C    T        0      0        2 
  18   chr18_5370367     AAsi    T    C        0      0        2 
  18   chr18_5370367     AKia    T    C        0      0        2 
  18   chr18_5370367     AOna    T    C        0      0        2 
  18   chr18_5370367     ASom    T    C        0      0        2 
  18   chr18_5370367     HCab    T    C      0.5      1        2 
  18   chr18_5370367     HPrz    T    C      0.5      1        2 
  18   chr18_5370367     ZBoe    T    C        0      0        2 
  18   chr18_5370367     ZGre    T    C        0      0        2 
  18   chr18_5370367     ZHar    T    C        0      0        2 
  18   chr18_5370367   Sample    T    C        0      0        2 
  18   chr18_5380407     AAsi    A    C        0      0        2 
  18   chr18_5380407     AKia    A    C        0      0        2 
  18   chr18_5380407     AOna    A    C        0      0        2 
  18   chr18_5380407     ASom    A    C        0      0        2 
  18   chr18_5380407     HCab    A    C        0      0        2 
  18   chr18_5380407     HPrz    A    C        0      0        2 
  18   chr18_5380407     ZBoe    A    C        1      2        2 
  18   chr18_5380407     ZGre    A    C        0      0        2 
  18   chr18_5380407     ZHar    A    C        0      0        2 
  18   chr18_5380407   Sample    A    C        0      0        2 
  18   chr18_5382429     AAsi    G    T        0      0        2 
  18   chr18_5382429     AKia    G    T        0      0        2 
  18   chr18_5382429     AOna    G    T        0      0        2 
  18   chr18_5382429     ASom    G    T        0      0        2 
  18   chr18_5382429     HCab    G    T      0.5      1        2 
  18   chr18_5382429     HPrz    G    T        0      0        2 
  18   chr18_5382429     ZBoe    G    T        0      0        2 
  18   chr18_5382429     ZGre    G    T        0      0        2 
  18   chr18_5382429     ZHar    G    T        0      0        2 
  18   chr18_5382429   Sample    G    T        0      0        2 
  18   chr18_5382993     AAsi    T    C        1      2        2 
  18   chr18_5382993     AKia    T    C        1      2        2 
  18   chr18_5382993     AOna    T    C        1      2        2 
  18   chr18_5382993     ASom    T    C        1      2        2 
  18   chr18_5382993     HCab    T    C        0      0        2 
  18   chr18_5382993     HPrz    T    C        0      0        2 
  18   chr18_5382993     ZBoe    T    C        0      0        2 
  18   chr18_5382993     ZGre    T    C        0      0        2 
  18   chr18_5382993     ZHar    T    C        0      0        2 
  18   chr18_5382993   Sample    T    C        0      0        2 
  18   chr18_5385355     AAsi    G    C        0      0        2 
  18   chr18_5385355     AKia    G    C        0      0        2 
  18   chr18_5385355     AOna    G    C        0      0        2 
  18   chr18_5385355     ASom    G    C        0      0        2 
  18   chr18_5385355     HCab    G    C        0      0        2 
  18   chr18_5385355     HPrz    G    C        0      0        2 
  18   chr18_5385355     ZBoe    G    C        0      0        2 
  18   chr18_5385355     ZGre    G    C        0      0        2 
  18   chr18_5385355     ZHar    G    C        1      2        2 
  18   chr18_5385355   Sample    G    C        0      0        2 
  18   chr18_5388321     AAsi    G    T        0      0        2 
  18   chr18_5388321     AKia    G    T        1      2        2 
  18   chr18_5388321     AOna    G    T        1      2        2 
  18   chr18_5388321     ASom    G    T        0      0        2 
  18   chr18_5388321     HCab    G    T        0      0        2 
  18   chr18_5388321     HPrz    G    T        0      0        2 
  18   chr18_5388321     ZBoe    G    T        0      0        2 
  18   chr18_5388321     ZGre    G    T        0      0        2 
  18   chr18_5388321     ZHar    G    T        0      0        2 
  18   chr18_5388321   Sample    G    T        0      0        2 
  18   chr18_5394676     AAsi    C    G        0      0        2 
  18   chr18_5394676     AKia    C    G        0      0        2 
  18   chr18_5394676     AOna    C    G        0      0        2 
  18   chr18_5394676     ASom    C    G        0      0        2 
  18   chr18_5394676     HCab    C    G        0      0        2 
  18   chr18_5394676     HPrz    C    G      0.5      1        2 
  18   chr18_5394676     ZBoe    C    G        0      0        2 
  18   chr18_5394676     ZGre    C    G        0      0        2 
  18   chr18_5394676     ZHar    C    G        0      0        2 
  18   chr18_5394676   Sample    C    G        0      0        2 
  18   chr18_5399867     AAsi    T    G        0      0        2 
  18   chr18_5399867     AKia    T    G        0      0        2 
  18   chr18_5399867     AOna    T    G        0      0        2 
  18   chr18_5399867     ASom    T    G        0      0        2 
  18   chr18_5399867     HCab    T    G        1      2        2 
  18   chr18_5399867     HPrz    T    G        1      2        2 
  18   chr18_5399867     ZBoe    T    G        0      0        2 
  18   chr18_5399867     ZGre    T    G        0      0        2 
  18   chr18_5399867     ZHar    T    G        0      0        2 
  18   chr18_5399867   Sample    T    G        1      2        2 
  18   chr18_5400201     AAsi    T    A        0      0        2 
  18   chr18_5400201     AKia    T    A        0      0        2 
  18   chr18_5400201     AOna    T    A        0      0        2 
  18   chr18_5400201     ASom    T    A        0      0        2 
  18   chr18_5400201     HCab    T    A        1      2        2 
  18   chr18_5400201     HPrz    T    A        1      2        2 
  18   chr18_5400201     ZBoe    T    A        0      0        2 
  18   chr18_5400201     ZGre    T    A        0      0        2 
  18   chr18_5400201     ZHar    T    A        0      0        2 
  18   chr18_5400201   Sample    T    A        1      2        2 
  18   chr18_5408776     AAsi    G    T        0      0        2 
  18   chr18_5408776     AKia    G    T        0      0        2 
  18   chr18_5408776     AOna    G    T        0      0        2 
  18   chr18_5408776     ASom    G    T        0      0        2 
  18   chr18_5408776     HCab    G    T        0      0        2 
  18   chr18_5408776     HPrz    G    T      0.5      1        2 
  18   chr18_5408776     ZBoe    G    T        0      0        2 
  18   chr18_5408776     ZGre    G    T        0      0        2 
  18   chr18_5408776     ZHar    G    T        0      0        2 
  18   chr18_5408776   Sample    G    T        0      0        2 
  18   chr18_5409419     AAsi    T    C        0      0        2 
  18   chr18_5409419     AKia    T    C        0      0        2 
  18   chr18_5409419     AOna    T    C        0      0        2 
  18   chr18_5409419     ASom    T    C        0      0        2 
  18   chr18_5409419     HCab    T    C        1      2        2 
  18   chr18_5409419     HPrz    T    C        1      2        2 
  18   chr18_5409419     ZBoe    T    C        0      0        2 
  18   chr18_5409419     ZGre    T    C        0      0        2 
  18   chr18_5409419     ZHar    T    C        0      0        2 
  18   chr18_5409419   Sample    T    C        1      2        2 
  18   chr18_5412337     AAsi    T    C        1      2        2 
  18   chr18_5412337     AKia    T    C        0      0        2 
  18   chr18_5412337     AOna    T    C        0      0        2 
  18   chr18_5412337     ASom    T    C        0      0        2 
  18   chr18_5412337     HCab    T    C        0      0        2 
  18   chr18_5412337     HPrz    T    C        0      0        2 
  18   chr18_5412337     ZBoe    T    C        0      0        2 
  18   chr18_5412337     ZGre    T    C        0      0        2 
  18   chr18_5412337     ZHar    T    C        0      0        2 
  18   chr18_5412337   Sample    T    C        0      0        2 
  18   chr18_5413042     AAsi    A    G        0      0        2 
  18   chr18_5413042     AKia    A    G        0      0        2 
  18   chr18_5413042     AOna    A    G        1      2        2 
  18   chr18_5413042     ASom    A    G        0      0        2 
  18   chr18_5413042     HCab    A    G        0      0        2 
  18   chr18_5413042     HPrz    A    G        0      0        2 
  18   chr18_5413042     ZBoe    A    G        0      0        2 
  18   chr18_5413042     ZGre    A    G        0      0        2 
  18   chr18_5413042     ZHar    A    G        0      0        2 
  18   chr18_5413042   Sample    A    G        0      0        2 
  18   chr18_5414091     AAsi    C    A        0      0        2 
  18   chr18_5414091     AKia    C    A        0      0        2 
  18   chr18_5414091     AOna    C    A        0      0        2 
  18   chr18_5414091     ASom    C    A        0      0        2 
  18   chr18_5414091     HCab    C    A      0.5      1        2 
  18   chr18_5414091     HPrz    C    A        0      0        2 
  18   chr18_5414091     ZBoe    C    A        0      0        2 
  18   chr18_5414091     ZGre    C    A        0      0        2 
  18   chr18_5414091     ZHar    C    A        0      0        2 
  18   chr18_5414091   Sample    C    A        0      0        2 
  18   chr18_5416793     AAsi    T    C        0      0        2 
  18   chr18_5416793     AKia    T    C        1      2        2 
  18   chr18_5416793     AOna    T    C        1      2        2 
  18   chr18_5416793     ASom    T    C        0      0        2 
  18   chr18_5416793     HCab    T    C        0      0        2 
  18   chr18_5416793     HPrz    T    C        0      0        2 
  18   chr18_5416793     ZBoe    T    C        0      0        2 
  18   chr18_5416793     ZGre    T    C        0      0        2 
  18   chr18_5416793     ZHar    T    C        0      0        2 
  18   chr18_5416793   Sample    T    C        0      0        2 
  18   chr18_5424115     AAsi    T    C        0      0        2 
  18   chr18_5424115     AKia    T    C        0      0        2 
  18   chr18_5424115     AOna    T    C        0      0        2 
  18   chr18_5424115     ASom    T    C        0      0        2 
  18   chr18_5424115     HCab    T    C        0      0        2 
  18   chr18_5424115     HPrz    T    C        0      0        2 
  18   chr18_5424115     ZBoe    T    C        0      0        2 
  18   chr18_5424115     ZGre    T    C        0      0        2 
  18   chr18_5424115     ZHar    T    C      0.5      1        2 
  18   chr18_5424115   Sample    T    C        0      0        2 
  18   chr18_5428549     AAsi    C    T        0      0        2 
  18   chr18_5428549     AKia    C    T        0      0        2 
  18   chr18_5428549     AOna    C    T        0      0        2 
  18   chr18_5428549     ASom    C    T        0      0        2 
  18   chr18_5428549     HCab    C    T        0      0        2 
  18   chr18_5428549     HPrz    C    T        0      0        2 
  18   chr18_5428549     ZBoe    C    T        1      2        2 
  18   chr18_5428549     ZGre    C    T        0      0        2 
  18   chr18_5428549     ZHar    C    T        0      0        2 
  18   chr18_5428549   Sample    C    T        0      0        2 
  18   chr18_5436128     AAsi    C    T        0      0        2 
  18   chr18_5436128     AKia    C    T        0      0        2 
  18   chr18_5436128     AOna    C    T        0      0        2 
  18   chr18_5436128     ASom    C    T        0      0        2 
  18   chr18_5436128     HCab    C    T        0      0        2 
  18   chr18_5436128     HPrz    C    T        0      0        2 
  18   chr18_5436128     ZBoe    C    T        0      0        2 
  18   chr18_5436128     ZGre    C    T        1      2        2 
  18   chr18_5436128     ZHar    C    T        0      0        2 
  18   chr18_5436128   Sample    C    T        0      0        2 
  18   chr18_5442435     AAsi    G    C        0      0        2 
  18   chr18_5442435     AKia    G    C        0      0        2 
  18   chr18_5442435     AOna    G    C        0      0        2 
  18   chr18_5442435     ASom    G    C        0      0        2 
  18   chr18_5442435     HCab    G    C        0      0        2 
  18   chr18_5442435     HPrz    G    C        0      0        2 
  18   chr18_5442435     ZBoe    G    C        0      0        2 
  18   chr18_5442435     ZGre    G    C        0      0        2 
  18   chr18_5442435     ZHar    G    C        1      2        2 
  18   chr18_5442435   Sample    G    C        0      0        2 
  18   chr18_5443478     AAsi    A    C        0      0        2 
  18   chr18_5443478     AKia    A    C        0      0        2 
  18   chr18_5443478     AOna    A    C        0      0        2 
  18   chr18_5443478     ASom    A    C        0      0        2 
  18   chr18_5443478     HCab    A    C        1      2        2 
  18   chr18_5443478     HPrz    A    C        1      2        2 
  18   chr18_5443478     ZBoe    A    C        0      0        2 
  18   chr18_5443478     ZGre    A    C        0      0        2 
  18   chr18_5443478     ZHar    A    C        0      0        2 
  18   chr18_5443478   Sample    A    C        1      2        2 
  18   chr18_5476835     AAsi    C    G        0      0        2 
  18   chr18_5476835     AKia    C    G        1      2        2 
  18   chr18_5476835     AOna    C    G        1      2        2 
  18   chr18_5476835     ASom    C    G        0      0        2 
  18   chr18_5476835     HCab    C    G        0      0        2 
  18   chr18_5476835     HPrz    C    G        0      0        2 
  18   chr18_5476835     ZBoe    C    G        0      0        2 
  18   chr18_5476835     ZGre    C    G        0      0        2 
  18   chr18_5476835     ZHar    C    G        0      0        2 
  18   chr18_5476835   Sample    C    G        0      0        2 
  18   chr18_5484325     AAsi    G    A        0      0        2 
  18   chr18_5484325     AKia    G    A        0      0        2 
  18   chr18_5484325     AOna    G    A        0      0        2 
  18   chr18_5484325     ASom    G    A        0      0        2 
  18   chr18_5484325     HCab    G    A        1      2        2 
  18   chr18_5484325     HPrz    G    A        1      2        2 
  18   chr18_5484325     ZBoe    G    A        0      0        2 
  18   chr18_5484325     ZGre    G    A        0      0        2 
  18   chr18_5484325     ZHar    G    A        0      0        2 
  18   chr18_5484325   Sample    G    A        1      2        2 
  18   chr18_5501070     AAsi    G    A        0      0        2 
  18   chr18_5501070     AKia    G    A        0      0        2 
  18   chr18_5501070     AOna    G    A        0      0        2 
  18   chr18_5501070     ASom    G    A        0      0        2 
  18   chr18_5501070     HCab    G    A        1      2        2 
  18   chr18_5501070     HPrz    G    A        1      2        2 
  18   chr18_5501070     ZBoe    G    A        0      0        2 
  18   chr18_5501070     ZGre    G    A        0      0        2 
  18   chr18_5501070     ZHar    G    A        0      0        2 
  18   chr18_5501070   Sample    G    A        1      2        2 
  18   chr18_5522312     AAsi    C    T        0      0        2 
  18   chr18_5522312     AKia    C    T        0      0        2 
  18   chr18_5522312     AOna    C    T        0      0        2 
  18   chr18_5522312     ASom    C    T        0      0        2 
  18   chr18_5522312     HCab    C    T        1      2        2 
  18   chr18_5522312     HPrz    C    T        1      2        2 
  18   chr18_5522312     ZBoe    C    T        0      0        2 
  18   chr18_5522312     ZGre    C    T        0      0        2 
  18   chr18_5522312     ZHar    C    T        0      0        2 
  18   chr18_5522312   Sample    C    T        1      2        2 
  18   chr18_5526391     AAsi    C    T        0      0        2 
  18   chr18_5526391     AKia    C    T        0      0        2 
  18   chr18_5526391     AOna    C    T        0      0        2 
  18   chr18_5526391     ASom    C    T        0      0        2 
  18   chr18_5526391     HCab    C    T        0      0        2 
  18   chr18_5526391     HPrz    C    T        0      0        2 
  18   chr18_5526391     ZBoe    C    T      0.5      1        2 
  18   chr18_5526391     ZGre    C    T        0      0        2 
  18   chr18_5526391     ZHar    C    T        0      0        2 
  18   chr18_5526391   Sample    C    T        0      0        2 
  18   chr18_5549245     AAsi    T    C        1      2        2 
  18   chr18_5549245     AKia    T    C        0      0        2 
  18   chr18_5549245     AOna    T    C        0      0        2 
  18   chr18_5549245     ASom    T    C        0      0        2 
  18   chr18_5549245     HCab    T    C        0      0        2 
  18   chr18_5549245     HPrz    T    C        0      0        2 
  18   chr18_5549245     ZBoe    T    C        0      0        2 
  18   chr18_5549245     ZGre    T    C        0      0        2 
  18   chr18_5549245     ZHar    T    C        1      2        2 
  18   chr18_5549245   Sample    T    C        0      0        2 
  18   chr18_5562551     AAsi    C    G        0      0        2 
  18   chr18_5562551     AKia    C    G        1      2        2 
  18   chr18_5562551     AOna    C    G        1      2        2 
  18   chr18_5562551     ASom    C    G        0      0        2 
  18   chr18_5562551     HCab    C    G        0      0        2 
  18   chr18_5562551     HPrz    C    G        0      0        2 
  18   chr18_5562551     ZBoe    C    G        0      0        2 
  18   chr18_5562551     ZGre    C    G        0      0        2 
  18   chr18_5562551     ZHar    C    G        0      0        2 
  18   chr18_5562551   Sample    C    G        0      0        2 
  18   chr18_5566762     AAsi    A    G        0      0        2 
  18   chr18_5566762     AKia    A    G        0      0        2 
  18   chr18_5566762     AOna    A    G        0      0        2 
  18   chr18_5566762     ASom    A    G        0      0        2 
  18   chr18_5566762     HCab    A    G        1      2        2 
  18   chr18_5566762     HPrz    A    G        1      2        2 
  18   chr18_5566762     ZBoe    A    G        0      0        2 
  18   chr18_5566762     ZGre    A    G        0      0        2 
  18   chr18_5566762     ZHar    A    G        0      0        2 
  18   chr18_5566762   Sample    A    G        1      2        2 
  18   chr18_5568551     AAsi    T    C        1      2        2 
  18   chr18_5568551     AKia    T    C        0      0        2 
  18   chr18_5568551     AOna    T    C        0      0        2 
  18   chr18_5568551     ASom    T    C        1      2        2 
  18   chr18_5568551     HCab    T    C        0      0        2 
  18   chr18_5568551     HPrz    T    C        0      0        2 
  18   chr18_5568551     ZBoe    T    C        0      0        2 
  18   chr18_5568551     ZGre    T    C        0      0        2 
  18   chr18_5568551     ZHar    T    C        0      0        2 
  18   chr18_5568551   Sample    T    C        0      0        2 
  18   chr18_5568969     AAsi    A    C        0      0        2 
  18   chr18_5568969     AKia    A    C        0      0        2 
  18   chr18_5568969     AOna    A    C        0      0        2 
  18   chr18_5568969     ASom    A    C        0      0        2 
  18   chr18_5568969     HCab    A    C        0      0        2 
  18   chr18_5568969     HPrz    A    C        0      0        2 
  18   chr18_5568969     ZBoe    A    C        0      0        2 
  18   chr18_5568969     ZGre    A    C        1      2        2 
  18   chr18_5568969     ZHar    A    C        0      0        2 
  18   chr18_5568969   Sample    A    C        0      0        2 
  18   chr18_5576662     AAsi    C    T        1      2        2 
  18   chr18_5576662     AKia    C    T        0      0        2 
  18   chr18_5576662     AOna    C    T        0      0        2 
  18   chr18_5576662     ASom    C    T        0      0        2 
  18   chr18_5576662     HCab    C    T        0      0        2 
  18   chr18_5576662     HPrz    C    T        0      0        2 
  18   chr18_5576662     ZBoe    C    T        0      0        2 
  18   chr18_5576662     ZGre    C    T        0      0        2 
  18   chr18_5576662     ZHar    C    T        0      0        2 
  18   chr18_5576662   Sample    C    T        0      0        2 
  18   chr18_5577296     AAsi    A    G        1      2        2 
  18   chr18_5577296     AKia    A    G        1      2        2 
  18   chr18_5577296     AOna    A    G        1      2        2 
  18   chr18_5577296     ASom    A    G        1      2        2 
  18   chr18_5577296     HCab    A    G        0      0        2 
  18   chr18_5577296     HPrz    A    G        0      0        2 
  18   chr18_5577296     ZBoe    A    G        0      0        2 
  18   chr18_5577296     ZGre    A    G        0      0        2 
  18   chr18_5577296     ZHar    A    G        0      0        2 
  18   chr18_5577296   Sample    A    G        0      0        2 
  18   chr18_5586153     AAsi    C    G        0      0        2 
  18   chr18_5586153     AKia    C    G        0      0        2 
  18   chr18_5586153     AOna    C    G        0      0        2 
  18   chr18_5586153     ASom    C    G        0      0        2 
  18   chr18_5586153     HCab    C    G        1      2        2 
  18   chr18_5586153     HPrz    C    G      0.5      1        2 
  18   chr18_5586153     ZBoe    C    G        0      0        2 
  18   chr18_5586153     ZGre    C    G        0      0        2 
  18   chr18_5586153     ZHar    C    G        0      0        2 
  18   chr18_5586153   Sample    C    G        0      0        2 
  18   chr18_5586377     AAsi    T    A        0      0        2 
  18   chr18_5586377     AKia    T    A        0      0        2 
  18   chr18_5586377     AOna    T    A        0      0        2 
  18   chr18_5586377     ASom    T    A        0      0        2 
  18   chr18_5586377     HCab    T    A        0      0        2 
  18   chr18_5586377     HPrz    T    A        0      0        2 
  18   chr18_5586377     ZBoe    T    A        1      2        2 
  18   chr18_5586377     ZGre    T    A        0      0        2 
  18   chr18_5586377     ZHar    T    A        0      0        2 
  18   chr18_5586377   Sample    T    A        0      0        2 
  18   chr18_5601161     AAsi    C    G        0      0        2 
  18   chr18_5601161     AKia    C    G        0      0        2 
  18   chr18_5601161     AOna    C    G        0      0        2 
  18   chr18_5601161     ASom    C    G        0      0        2 
  18   chr18_5601161     HCab    C    G        0      0        2 
  18   chr18_5601161     HPrz    C    G        0      0        2 
  18   chr18_5601161     ZBoe    C    G        0      0        2 
  18   chr18_5601161     ZGre    C    G        0      0        2 
  18   chr18_5601161     ZHar    C    G        1      2        2 
  18   chr18_5601161   Sample    C    G        0      0        2 
  18   chr18_5604063     AAsi    C    T        0      0        2 
  18   chr18_5604063     AKia    C    T        1      2        2 
  18   chr18_5604063     AOna    C    T        1      2        2 
  18   chr18_5604063     ASom    C    T        0      0        2 
  18   chr18_5604063     HCab    C    T        0      0        2 
  18   chr18_5604063     HPrz    C    T        0      0        2 
  18   chr18_5604063     ZBoe    C    T        0      0        2 
  18   chr18_5604063     ZGre    C    T        0      0        2 
  18   chr18_5604063     ZHar    C    T        0      0        2 
  18   chr18_5604063   Sample    C    T        0      0        2 
  18   chr18_5610669     AAsi    G    A        0      0        2 
  18   chr18_5610669     AKia    G    A        0      0        2 
  18   chr18_5610669     AOna    G    A        0      0        2 
  18   chr18_5610669     ASom    G    A        0      0        2 
  18   chr18_5610669     HCab    G    A        0      0        2 
  18   chr18_5610669     HPrz    G    A        0      0        2 
  18   chr18_5610669     ZBoe    G    A        0      0        2 
  18   chr18_5610669     ZGre    G    A        1      2        2 
  18   chr18_5610669     ZHar    G    A        0      0        2 
  18   chr18_5610669   Sample    G    A        0      0        2 
  18   chr18_5611371     AAsi    A    C        0      0        2 
  18   chr18_5611371     AKia    A    C        0      0        2 
  18   chr18_5611371     AOna    A    C        0      0        2 
  18   chr18_5611371     ASom    A    C        0      0        2 
  18   chr18_5611371     HCab    A    C        0      0        2 
  18   chr18_5611371     HPrz    A    C      0.5      1        2 
  18   chr18_5611371     ZBoe    A    C        0      0        2 
  18   chr18_5611371     ZGre    A    C        0      0        2 
  18   chr18_5611371     ZHar    A    C        0      0        2 
  18   chr18_5611371   Sample    A    C        0      0        2 
  18   chr18_5624559     AAsi    A    G      0.5      1        2 
  18   chr18_5624559     AKia    A    G        0      0        2 
  18   chr18_5624559     AOna    A    G        0      0        2 
  18   chr18_5624559     ASom    A    G        0      0        2 
  18   chr18_5624559     HCab    A    G        0      0        2 
  18   chr18_5624559     HPrz    A    G        0      0        2 
  18   chr18_5624559     ZBoe    A    G        0      0        2 
  18   chr18_5624559     ZGre    A    G        0      0        2 
  18   chr18_5624559     ZHar    A    G        0      0        2 
  18   chr18_5624559   Sample    A    G        0      0        2 
  18   chr18_5632205     AAsi    C    T        0      0        2 
  18   chr18_5632205     AKia    C    T        0      0        2 
  18   chr18_5632205     AOna    C    T        0      0        2 
  18   chr18_5632205     ASom    C    T        0      0        2 
  18   chr18_5632205     HCab    C    T        1      2        2 
  18   chr18_5632205     HPrz    C    T        1      2        2 
  18   chr18_5632205     ZBoe    C    T        0      0        2 
  18   chr18_5632205     ZGre    C    T        0      0        2 
  18   chr18_5632205     ZHar    C    T        0      0        2 
  18   chr18_5632205   Sample    C    T        1      2        2 
  18   chr18_5632420     AAsi    G    A        0      0        2 
  18   chr18_5632420     AKia    G    A        0      0        2 
  18   chr18_5632420     AOna    G    A        0      0        2 
  18   chr18_5632420     ASom    G    A        0      0        2 
  18   chr18_5632420     HCab    G    A        1      2        2 
  18   chr18_5632420     HPrz    G    A        1      2        2 
  18   chr18_5632420     ZBoe    G    A        0      0        2 
  18   chr18_5632420     ZGre    G    A        0      0        2 
  18   chr18_5632420     ZHar    G    A        0      0        2 
  18   chr18_5632420   Sample    G    A        1      2        2 
  18   chr18_5656223     AAsi    T    G        0      0        2 
  18   chr18_5656223     AKia    T    G        0      0        2 
  18   chr18_5656223     AOna    T    G        0      0        2 
  18   chr18_5656223     ASom    T    G        0      0        2 
  18   chr18_5656223     HCab    T    G        0      0        2 
  18   chr18_5656223     HPrz    T    G        0      0        2 
  18   chr18_5656223     ZBoe    T    G        0      0        2 
  18   chr18_5656223     ZGre    T    G        0      0        2 
  18   chr18_5656223     ZHar    T    G        1      2        2 
  18   chr18_5656223   Sample    T    G        0      0        2 
  18   chr18_5673183     AAsi    A    T        0      0        2 
  18   chr18_5673183     AKia    A    T        0      0        2 
  18   chr18_5673183     AOna    A    T        0      0        2 
  18   chr18_5673183     ASom    A    T        0      0        2 
  18   chr18_5673183     HCab    A    T        1      2        2 
  18   chr18_5673183     HPrz    A    T        1      2        2 
  18   chr18_5673183     ZBoe    A    T        0      0        2 
  18   chr18_5673183     ZGre    A    T        0      0        2 
  18   chr18_5673183     ZHar    A    T        0      0        2 
  18   chr18_5673183   Sample    A    T        0      0        2 
  18   chr18_5692463     AAsi    A    T        0      0        2 
  18   chr18_5692463     AKia    A    T        0      0        2 
  18   chr18_5692463     AOna    A    T        0      0        2 
  18   chr18_5692463     ASom    A    T        0      0        2 
  18   chr18_5692463     HCab    A    T        0      0        2 
  18   chr18_5692463     HPrz    A    T        0      0        2 
  18   chr18_5692463     ZBoe    A    T        1      2        2 
  18   chr18_5692463     ZGre    A    T        0      0        2 
  18   chr18_5692463     ZHar    A    T        0      0        2 
  18   chr18_5692463   Sample    A    T        0      0        2 
  18   chr18_5700587     AAsi    T    G        0      0        2 
  18   chr18_5700587     AKia    T    G        0      0        2 
  18   chr18_5700587     AOna    T    G        0      0        2 
  18   chr18_5700587     ASom    T    G        0      0        2 
  18   chr18_5700587     HCab    T    G        0      0        2 
  18   chr18_5700587     HPrz    T    G        0      0        2 
  18   chr18_5700587     ZBoe    T    G        1      2        2 
  18   chr18_5700587     ZGre    T    G        0      0        2 
  18   chr18_5700587     ZHar    T    G        0      0        2 
  18   chr18_5700587   Sample    T    G        0      0        2 
  18   chr18_5712933     AAsi    C    A        0      0        2 
  18   chr18_5712933     AKia    C    A        0      0        2 
  18   chr18_5712933     AOna    C    A        0      0        2 
  18   chr18_5712933     ASom    C    A        0      0        2 
  18   chr18_5712933     HCab    C    A        1      2        2 
  18   chr18_5712933     HPrz    C    A        1      2        2 
  18   chr18_5712933     ZBoe    C    A        0      0        2 
  18   chr18_5712933     ZGre    C    A        0      0        2 
  18   chr18_5712933     ZHar    C    A        0      0        2 
  18   chr18_5712933   Sample    C    A        1      2        2 
  18   chr18_5717916     AAsi    G    C        0      0        2 
  18   chr18_5717916     AKia    G    C        1      2        2 
  18   chr18_5717916     AOna    G    C        1      2        2 
  18   chr18_5717916     ASom    G    C        0      0        2 
  18   chr18_5717916     HCab    G    C        0      0        2 
  18   chr18_5717916     HPrz    G    C        0      0        2 
  18   chr18_5717916     ZBoe    G    C        0      0        2 
  18   chr18_5717916     ZGre    G    C        0      0        2 
  18   chr18_5717916     ZHar    G    C        0      0        2 
  18   chr18_5717916   Sample    G    C        0      0        2 
  18   chr18_5727476     AAsi    C    T        0      0        2 
  18   chr18_5727476     AKia    C    T        0      0        2 
  18   chr18_5727476     AOna    C    T        0      0        2 
  18   chr18_5727476     ASom    C    T        0      0        2 
  18   chr18_5727476     HCab    C    T        1      2        2 
  18   chr18_5727476     HPrz    C    T        1      2        2 
  18   chr18_5727476     ZBoe    C    T        0      0        2 
  18   chr18_5727476     ZGre    C    T        0      0        2 
  18   chr18_5727476     ZHar    C    T        0      0        2 
  18   chr18_5727476   Sample    C    T        1      2        2 
  18   chr18_5740165     AAsi    C    T        0      0        2 
  18   chr18_5740165     AKia    C    T        0      0        2 
  18   chr18_5740165     AOna    C    T        0      0        2 
  18   chr18_5740165     ASom    C    T        0      0        2 
  18   chr18_5740165     HCab    C    T        0      0        2 
  18   chr18_5740165     HPrz    C    T      0.5      1        2 
  18   chr18_5740165     ZBoe    C    T        0      0        2 
  18   chr18_5740165     ZGre    C    T        0      0        2 
  18   chr18_5740165     ZHar    C    T        0      0        2 
  18   chr18_5740165   Sample    C    T        0      0        2 
  18   chr18_5743379     AAsi    A    G        0      0        2 
  18   chr18_5743379     AKia    A    G        0      0        2 
  18   chr18_5743379     AOna    A    G        0      0        2 
  18   chr18_5743379     ASom    A    G        0      0        2 
  18   chr18_5743379     HCab    A    G      0.5      1        2 
  18   chr18_5743379     HPrz    A    G        0      0        2 
  18   chr18_5743379     ZBoe    A    G        0      0        2 
  18   chr18_5743379     ZGre    A    G        0      0        2 
  18   chr18_5743379     ZHar    A    G        0      0        2 
  18   chr18_5743379   Sample    A    G        1      2        2 
  18   chr18_5743950     AAsi    C    G        0      0        2 
  18   chr18_5743950     AKia    C    G        0      0        2 
  18   chr18_5743950     AOna    C    G        0      0        2 
  18   chr18_5743950     ASom    C    G        0      0        2 
  18   chr18_5743950     HCab    C    G        0      0        2 
  18   chr18_5743950     HPrz    C    G        0      0        2 
  18   chr18_5743950     ZBoe    C    G        0      0        2 
  18   chr18_5743950     ZGre    C    G        0      0        2 
  18   chr18_5743950     ZHar    C    G        1      2        2 
  18   chr18_5743950   Sample    C    G        0      0        2 
  18   chr18_5753480     AAsi    T    G        0      0        2 
  18   chr18_5753480     AKia    T    G        0      0        2 
  18   chr18_5753480     AOna    T    G        0      0        2 
  18   chr18_5753480     ASom    T    G        0      0        2 
  18   chr18_5753480     HCab    T    G        1      2        2 
  18   chr18_5753480     HPrz    T    G        1      2        2 
  18   chr18_5753480     ZBoe    T    G        0      0        2 
  18   chr18_5753480     ZGre    T    G        0      0        2 
  18   chr18_5753480     ZHar    T    G        0      0        2 
  18   chr18_5753480   Sample    T    G        1      2        2 
  18   chr18_5755271     AAsi    G    A        0      0        2 
  18   chr18_5755271     AKia    G    A        0      0        2 
  18   chr18_5755271     AOna    G    A        0      0        2 
  18   chr18_5755271     ASom    G    A        0      0        2 
  18   chr18_5755271     HCab    G    A        1      2        2 
  18   chr18_5755271     HPrz    G    A        1      2        2 
  18   chr18_5755271     ZBoe    G    A        0      0        2 
  18   chr18_5755271     ZGre    G    A        0      0        2 
  18   chr18_5755271     ZHar    G    A        0      0        2 
  18   chr18_5755271   Sample    G    A        1      2        2 
  18   chr18_5757975     AAsi    A    G        0      0        2 
  18   chr18_5757975     AKia    A    G        0      0        2 
  18   chr18_5757975     AOna    A    G        0      0        2 
  18   chr18_5757975     ASom    A    G        0      0        2 
  18   chr18_5757975     HCab    A    G        0      0        2 
  18   chr18_5757975     HPrz    A    G      0.5      1        2 
  18   chr18_5757975     ZBoe    A    G        0      0        2 
  18   chr18_5757975     ZGre    A    G        0      0        2 
  18   chr18_5757975     ZHar    A    G        0      0        2 
  18   chr18_5757975   Sample    A    G        1      2        2 
  18   chr18_5763866     AAsi    G    T        0      0        2 
  18   chr18_5763866     AKia    G    T        0      0        2 
  18   chr18_5763866     AOna    G    T        0      0        2 
  18   chr18_5763866     ASom    G    T        0      0        2 
  18   chr18_5763866     HCab    G    T        1      2        2 
  18   chr18_5763866     HPrz    G    T        1      2        2 
  18   chr18_5763866     ZBoe    G    T        0      0        2 
  18   chr18_5763866     ZGre    G    T        0      0        2 
  18   chr18_5763866     ZHar    G    T        0      0        2 
  18   chr18_5763866   Sample    G    T        1      2        2 
  18   chr18_5768816     AAsi    G    A        0      0        2 
  18   chr18_5768816     AKia    G    A        0      0        2 
  18   chr18_5768816     AOna    G    A        0      0        2 
  18   chr18_5768816     ASom    G    A        0      0        2 
  18   chr18_5768816     HCab    G    A        1      2        2 
  18   chr18_5768816     HPrz    G    A        1      2        2 
  18   chr18_5768816     ZBoe    G    A        0      0        2 
  18   chr18_5768816     ZGre    G    A        0      0        2 
  18   chr18_5768816     ZHar    G    A        0      0        2 
  18   chr18_5768816   Sample    G    A        1      2        2 
  18   chr18_5769722     AAsi    T    G        0      0        2 
  18   chr18_5769722     AKia    T    G        0      0        2 
  18   chr18_5769722     AOna    T    G        0      0        2 
  18   chr18_5769722     ASom    T    G        0      0        2 
  18   chr18_5769722     HCab    T    G        0      0        2 
  18   chr18_5769722     HPrz    T    G      0.5      1        2 
  18   chr18_5769722     ZBoe    T    G        0      0        2 
  18   chr18_5769722     ZGre    T    G        0      0        2 
  18   chr18_5769722     ZHar    T    G        0      0        2 
  18   chr18_5769722   Sample    T    G        0      0        2 
  18   chr18_5777991     AAsi    C    T        0      0        2 
  18   chr18_5777991     AKia    C    T        0      0        2 
  18   chr18_5777991     AOna    C    T        0      0        2 
  18   chr18_5777991     ASom    C    T      0.5      1        2 
  18   chr18_5777991     HCab    C    T        0      0        2 
  18   chr18_5777991     HPrz    C    T        0      0        2 
  18   chr18_5777991     ZBoe    C    T        0      0        2 
  18   chr18_5777991     ZGre    C    T        0      0        2 
  18   chr18_5777991     ZHar    C    T        0      0        2 
  18   chr18_5777991   Sample    C    T        0      0        2 
  18   chr18_5791541     AAsi    C    G        0      0        2 
  18   chr18_5791541     AKia    C    G        0      0        2 
  18   chr18_5791541     AOna    C    G        0      0        2 
  18   chr18_5791541     ASom    C    G        0      0        2 
  18   chr18_5791541     HCab    C    G        1      2        2 
  18   chr18_5791541     HPrz    C    G        1      2        2 
  18   chr18_5791541     ZBoe    C    G        0      0        2 
  18   chr18_5791541     ZGre    C    G        0      0        2 
  18   chr18_5791541     ZHar    C    G        0      0        2 
  18   chr18_5791541   Sample    C    G        1      2        2 
  18   chr18_5793746     AAsi    T    G        0      0        2 
  18   chr18_5793746     AKia    T    G        0      0        2 
  18   chr18_5793746     AOna    T    G        0      0        2 
  18   chr18_5793746     ASom    T    G        0      0        2 
  18   chr18_5793746     HCab    T    G        0      0        2 
  18   chr18_5793746     HPrz    T    G        0      0        2 
  18   chr18_5793746     ZBoe    T    G        1      2        2 
  18   chr18_5793746     ZGre    T    G        0      0        2 
  18   chr18_5793746     ZHar    T    G        0      0        2 
  18   chr18_5793746   Sample    T    G        0      0        2 
  18   chr18_5804743     AAsi    T    A        0      0        2 
  18   chr18_5804743     AKia    T    A        0      0        2 
  18   chr18_5804743     AOna    T    A        0      0        2 
  18   chr18_5804743     ASom    T    A        0      0        2 
  18   chr18_5804743     HCab    T    A        0      0        2 
  18   chr18_5804743     HPrz    T    A        1      2        2 
  18   chr18_5804743     ZBoe    T    A        0      0        2 
  18   chr18_5804743     ZGre    T    A        0      0        2 
  18   chr18_5804743     ZHar    T    A        0      0        2 
  18   chr18_5804743   Sample    T    A        0      0        2 
  18   chr18_5814944     AAsi    C    A        0      0        2 
  18   chr18_5814944     AKia    C    A        0      0        2 
  18   chr18_5814944     AOna    C    A        0      0        2 
  18   chr18_5814944     ASom    C    A        0      0        2 
  18   chr18_5814944     HCab    C    A      0.5      1        2 
  18   chr18_5814944     HPrz    C    A        0      0        2 
  18   chr18_5814944     ZBoe    C    A        0      0        2 
  18   chr18_5814944     ZGre    C    A        0      0        2 
  18   chr18_5814944     ZHar    C    A        0      0        2 
  18   chr18_5814944   Sample    C    A        0      0        2 
  18   chr18_5815537     AAsi    T    C        0      0        2 
  18   chr18_5815537     AKia    T    C        0      0        2 
  18   chr18_5815537     AOna    T    C        0      0        2 
  18   chr18_5815537     ASom    T    C        0      0        2 
  18   chr18_5815537     HCab    T    C        1      2        2 
  18   chr18_5815537     HPrz    T    C        1      2        2 
  18   chr18_5815537     ZBoe    T    C        0      0        2 
  18   chr18_5815537     ZGre    T    C        0      0        2 
  18   chr18_5815537     ZHar    T    C        0      0        2 
  18   chr18_5815537   Sample    T    C        1      2        2 
  18   chr18_5818111     AAsi    A    G        0      0        2 
  18   chr18_5818111     AKia    A    G        0      0        2 
  18   chr18_5818111     AOna    A    G        0      0        2 
  18   chr18_5818111     ASom    A    G        0      0        2 
  18   chr18_5818111     HCab    A    G        0      0        2 
  18   chr18_5818111     HPrz    A    G        0      0        2 
  18   chr18_5818111     ZBoe    A    G        0      0        2 
  18   chr18_5818111     ZGre    A    G        1      2        2 
  18   chr18_5818111     ZHar    A    G        0      0        2 
  18   chr18_5818111   Sample    A    G        0      0        2 
  18   chr18_5818404     AAsi    C    T        0      0        2 
  18   chr18_5818404     AKia    C    T        0      0        2 
  18   chr18_5818404     AOna    C    T        0      0        2 
  18   chr18_5818404     ASom    C    T        0      0        2 
  18   chr18_5818404     HCab    C    T        1      2        2 
  18   chr18_5818404     HPrz    C    T        1      2        2 
  18   chr18_5818404     ZBoe    C    T        0      0        2 
  18   chr18_5818404     ZGre    C    T        0      0        2 
  18   chr18_5818404     ZHar    C    T        0      0        2 
  18   chr18_5818404   Sample    C    T        1      2        2 
  18   chr18_5819212     AAsi    T    C      0.5      1        2 
  18   chr18_5819212     AKia    T    C        0      0        2 
  18   chr18_5819212     AOna    T    C        0      0        2 
  18   chr18_5819212     ASom    T    C        0      0        2 
  18   chr18_5819212     HCab    T    C        0      0        2 
  18   chr18_5819212     HPrz    T    C        0      0        2 
  18   chr18_5819212     ZBoe    T    C        0      0        2 
  18   chr18_5819212     ZGre    T    C        0      0        2 
  18   chr18_5819212     ZHar    T    C        0      0        2 
  18   chr18_5819212   Sample    T    C        0      0        2 
  18   chr18_5821912     AAsi    C    A        0      0        2 
  18   chr18_5821912     AKia    C    A        0      0        2 
  18   chr18_5821912     AOna    C    A        0      0        2 
  18   chr18_5821912     ASom    C    A        0      0        2 
  18   chr18_5821912     HCab    C    A      0.5      1        2 
  18   chr18_5821912     HPrz    C    A        0      0        2 
  18   chr18_5821912     ZBoe    C    A        0      0        2 
  18   chr18_5821912     ZGre    C    A        0      0        2 
  18   chr18_5821912     ZHar    C    A        0      0        2 
  18   chr18_5821912   Sample    C    A        0      0        2 
  18   chr18_5822065     AAsi    T    A        0      0        2 
  18   chr18_5822065     AKia    T    A        0      0        2 
  18   chr18_5822065     AOna    T    A        0      0        2 
  18   chr18_5822065     ASom    T    A        0      0        2 
  18   chr18_5822065     HCab    T    A        0      0        2 
  18   chr18_5822065     HPrz    T    A        0      0        2 
  18   chr18_5822065     ZBoe    T    A        0      0        2 
  18   chr18_5822065     ZGre    T    A        0      0        2 
  18   chr18_5822065     ZHar    T    A        1      2        2 
  18   chr18_5822065   Sample    T    A        0      0        2 
  18   chr18_5830427     AAsi    G    T        0      0        2 
  18   chr18_5830427     AKia    G    T        0      0        2 
  18   chr18_5830427     AOna    G    T        0      0        2 
  18   chr18_5830427     ASom    G    T        0      0        2 
  18   chr18_5830427     HCab    G    T        0      0        2 
  18   chr18_5830427     HPrz    G    T        0      0        2 
  18   chr18_5830427     ZBoe    G    T        0      0        2 
  18   chr18_5830427     ZGre    G    T        0      0        2 
  18   chr18_5830427     ZHar    G    T        1      2        2 
  18   chr18_5830427   Sample    G    T        0      0        2 
  18   chr18_5831340     AAsi    A    G        0      0        2 
  18   chr18_5831340     AKia    A    G        0      0        2 
  18   chr18_5831340     AOna    A    G        0      0        2 
  18   chr18_5831340     ASom    A    G        0      0        2 
  18   chr18_5831340     HCab    A    G        1      2        2 
  18   chr18_5831340     HPrz    A    G        1      2        2 
  18   chr18_5831340     ZBoe    A    G        0      0        2 
  18   chr18_5831340     ZGre    A    G        0      0        2 
  18   chr18_5831340     ZHar    A    G        0      0        2 
  18   chr18_5831340   Sample    A    G        1      2        2 
  18   chr18_5847489     AAsi    A    C        0      0        2 
  18   chr18_5847489     AKia    A    C        0      0        2 
  18   chr18_5847489     AOna    A    C        0      0        2 
  18   chr18_5847489     ASom    A    C        0      0        2 
  18   chr18_5847489     HCab    A    C        1      2        2 
  18   chr18_5847489     HPrz    A    C        1      2        2 
  18   chr18_5847489     ZBoe    A    C        0      0        2 
  18   chr18_5847489     ZGre    A    C        0      0        2 
  18   chr18_5847489     ZHar    A    C        0      0        2 
  18   chr18_5847489   Sample    A    C        1      2        2 
  18   chr18_5856286     AAsi    A    G        0      0        2 
  18   chr18_5856286     AKia    A    G        0      0        2 
  18   chr18_5856286     AOna    A    G        0      0        2 
  18   chr18_5856286     ASom    A    G        0      0        2 
  18   chr18_5856286     HCab    A    G        0      0        2 
  18   chr18_5856286     HPrz    A    G        0      0        2 
  18   chr18_5856286     ZBoe    A    G        1      2        2 
  18   chr18_5856286     ZGre    A    G        0      0        2 
  18   chr18_5856286     ZHar    A    G        0      0        2 
  18   chr18_5856286   Sample    A    G        0      0        2 
  18   chr18_5859025     AAsi    G    C        0      0        2 
  18   chr18_5859025     AKia    G    C        1      2        2 
  18   chr18_5859025     AOna    G    C        0      0        2 
  18   chr18_5859025     ASom    G    C        0      0        2 
  18   chr18_5859025     HCab    G    C        0      0        2 
  18   chr18_5859025     HPrz    G    C        0      0        2 
  18   chr18_5859025     ZBoe    G    C        0      0        2 
  18   chr18_5859025     ZGre    G    C        0      0        2 
  18   chr18_5859025     ZHar    G    C        0      0        2 
  18   chr18_5859025   Sample    G    C        0      0        2 
  18   chr18_5860438     AAsi    T    G        0      0        2 
  18   chr18_5860438     AKia    T    G        0      0        2 
  18   chr18_5860438     AOna    T    G        0      0        2 
  18   chr18_5860438     ASom    T    G        0      0        2 
  18   chr18_5860438     HCab    T    G        0      0        2 
  18   chr18_5860438     HPrz    T    G        1      2        2 
  18   chr18_5860438     ZBoe    T    G        0      0        2 
  18   chr18_5860438     ZGre    T    G        0      0        2 
  18   chr18_5860438     ZHar    T    G        0      0        2 
  18   chr18_5860438   Sample    T    G        0      0        2 
  18   chr18_5863132     AAsi    T    C      0.5      1        2 
  18   chr18_5863132     AKia    T    C        0      0        2 
  18   chr18_5863132     AOna    T    C        0      0        2 
  18   chr18_5863132     ASom    T    C        0      0        2 
  18   chr18_5863132     HCab    T    C        0      0        2 
  18   chr18_5863132     HPrz    T    C        0      0        2 
  18   chr18_5863132     ZBoe    T    C        0      0        2 
  18   chr18_5863132     ZGre    T    C        0      0        2 
  18   chr18_5863132     ZHar    T    C        0      0        2 
  18   chr18_5863132   Sample    T    C        0      0        2 
  18   chr18_5866123     AAsi    C    T        0      0        2 
  18   chr18_5866123     AKia    C    T        0      0        2 
  18   chr18_5866123     AOna    C    T        0      0        2 
  18   chr18_5866123     ASom    C    T        0      0        2 
  18   chr18_5866123     HCab    C    T        1      2        2 
  18   chr18_5866123     HPrz    C    T        1      2        2 
  18   chr18_5866123     ZBoe    C    T        0      0        2 
  18   chr18_5866123     ZGre    C    T        0      0        2 
  18   chr18_5866123     ZHar    C    T        0      0        2 
  18   chr18_5866123   Sample    C    T        1      2        2 
  18   chr18_5871670     AAsi    A    G        0      0        2 
  18   chr18_5871670     AKia    A    G        0      0        2 
  18   chr18_5871670     AOna    A    G        0      0        2 
  18   chr18_5871670     ASom    A    G        0      0        2 
  18   chr18_5871670     HCab    A    G        1      2        2 
  18   chr18_5871670     HPrz    A    G        1      2        2 
  18   chr18_5871670     ZBoe    A    G        0      0        2 
  18   chr18_5871670     ZGre    A    G        0      0        2 
  18   chr18_5871670     ZHar    A    G        0      0        2 
  18   chr18_5871670   Sample    A    G        1      2        2 
  18   chr18_5871830     AAsi    G    T        0      0        2 
  18   chr18_5871830     AKia    G    T        0      0        2 
  18   chr18_5871830     AOna    G    T        0      0        2 
  18   chr18_5871830     ASom    G    T        0      0        2 
  18   chr18_5871830     HCab    G    T        1      2        2 
  18   chr18_5871830     HPrz    G    T        1      2        2 
  18   chr18_5871830     ZBoe    G    T        0      0        2 
  18   chr18_5871830     ZGre    G    T        0      0        2 
  18   chr18_5871830     ZHar    G    T        0      0        2 
  18   chr18_5871830   Sample    G    T        1      2        2 
  18   chr18_5871885     AAsi    T    G        0      0        2 
  18   chr18_5871885     AKia    T    G        0      0        2 
  18   chr18_5871885     AOna    T    G        0      0        2 
  18   chr18_5871885     ASom    T    G        0      0        2 
  18   chr18_5871885     HCab    T    G        0      0        2 
  18   chr18_5871885     HPrz    T    G        0      0        2 
  18   chr18_5871885     ZBoe    T    G        0      0        2 
  18   chr18_5871885     ZGre    T    G      0.5      1        2 
  18   chr18_5871885     ZHar    T    G        0      0        2 
  18   chr18_5871885   Sample    T    G        0      0        2 
  18   chr18_5873629     AAsi    G    T        0      0        2 
  18   chr18_5873629     AKia    G    T        0      0        2 
  18   chr18_5873629     AOna    G    T        0      0        2 
  18   chr18_5873629     ASom    G    T        0      0        2 
  18   chr18_5873629     HCab    G    T        1      2        2 
  18   chr18_5873629     HPrz    G    T        1      2        2 
  18   chr18_5873629     ZBoe    G    T        0      0        2 
  18   chr18_5873629     ZGre    G    T        0      0        2 
  18   chr18_5873629     ZHar    G    T        0      0        2 
  18   chr18_5873629   Sample    G    T        1      2        2 
  18   chr18_5876701     AAsi    G    T        0      0        2 
  18   chr18_5876701     AKia    G    T        0      0        2 
  18   chr18_5876701     AOna    G    T        0      0        2 
  18   chr18_5876701     ASom    G    T        0      0        2 
  18   chr18_5876701     HCab    G    T        0      0        2 
  18   chr18_5876701     HPrz    G    T        0      0        2 
  18   chr18_5876701     ZBoe    G    T        0      0        2 
  18   chr18_5876701     ZGre    G    T        0      0        2 
  18   chr18_5876701     ZHar    G    T      0.5      1        2 
  18   chr18_5876701   Sample    G    T        0      0        2 
  18   chr18_5876902     AAsi    G    C        0      0        2 
  18   chr18_5876902     AKia    G    C        0      0        2 
  18   chr18_5876902     AOna    G    C        0      0        2 
  18   chr18_5876902     ASom    G    C        0      0        2 
  18   chr18_5876902     HCab    G    C        1      2        2 
  18   chr18_5876902     HPrz    G    C        1      2        2 
  18   chr18_5876902     ZBoe    G    C        0      0        2 
  18   chr18_5876902     ZGre    G    C        0      0        2 
  18   chr18_5876902     ZHar    G    C        0      0        2 
  18   chr18_5876902   Sample    G    C        1      2        2 
  18   chr18_5879788     AAsi    A    G        0      0        2 
  18   chr18_5879788     AKia    A    G        1      2        2 
  18   chr18_5879788     AOna    A    G        1      2        2 
  18   chr18_5879788     ASom    A    G        0      0        2 
  18   chr18_5879788     HCab    A    G        0      0        2 
  18   chr18_5879788     HPrz    A    G        0      0        2 
  18   chr18_5879788     ZBoe    A    G        0      0        2 
  18   chr18_5879788     ZGre    A    G        0      0        2 
  18   chr18_5879788     ZHar    A    G        0      0        2 
  18   chr18_5879788   Sample    A    G        0      0        2 
  18   chr18_5882943     AAsi    T    C        0      0        2 
  18   chr18_5882943     AKia    T    C        0      0        2 
  18   chr18_5882943     AOna    T    C        0      0        2 
  18   chr18_5882943     ASom    T    C        0      0        2 
  18   chr18_5882943     HCab    T    C        1      2        2 
  18   chr18_5882943     HPrz    T    C        1      2        2 
  18   chr18_5882943     ZBoe    T    C        0      0        2 
  18   chr18_5882943     ZGre    T    C        0      0        2 
  18   chr18_5882943     ZHar    T    C        0      0        2 
  18   chr18_5882943   Sample    T    C        1      2        2 
  18   chr18_5886202     AAsi    A    G        0      0        2 
  18   chr18_5886202     AKia    A    G        0      0        2 
  18   chr18_5886202     AOna    A    G        0      0        2 
  18   chr18_5886202     ASom    A    G        0      0        2 
  18   chr18_5886202     HCab    A    G        1      2        2 
  18   chr18_5886202     HPrz    A    G        1      2        2 
  18   chr18_5886202     ZBoe    A    G        0      0        2 
  18   chr18_5886202     ZGre    A    G        0      0        2 
  18   chr18_5886202     ZHar    A    G        0      0        2 
  18   chr18_5886202   Sample    A    G        1      2        2 
  18   chr18_5889077     AAsi    G    T        0      0        2 
  18   chr18_5889077     AKia    G    T        0      0        2 
  18   chr18_5889077     AOna    G    T        0      0        2 
  18   chr18_5889077     ASom    G    T        0      0        2 
  18   chr18_5889077     HCab    G    T        1      2        2 
  18   chr18_5889077     HPrz    G    T        1      2        2 
  18   chr18_5889077     ZBoe    G    T        0      0        2 
  18   chr18_5889077     ZGre    G    T        0      0        2 
  18   chr18_5889077     ZHar    G    T        0      0        2 
  18   chr18_5889077   Sample    G    T        1      2        2 
  18   chr18_5902049     AAsi    G    A        0      0        2 
  18   chr18_5902049     AKia    G    A        1      2        2 
  18   chr18_5902049     AOna    G    A        1      2        2 
  18   chr18_5902049     ASom    G    A        0      0        2 
  18   chr18_5902049     HCab    G    A        0      0        2 
  18   chr18_5902049     HPrz    G    A        0      0        2 
  18   chr18_5902049     ZBoe    G    A        0      0        2 
  18   chr18_5902049     ZGre    G    A        0      0        2 
  18   chr18_5902049     ZHar    G    A        0      0        2 
  18   chr18_5902049   Sample    G    A        0      0        2 
  18   chr18_5902220     AAsi    T    A        0      0        2 
  18   chr18_5902220     AKia    T    A        0      0        2 
  18   chr18_5902220     AOna    T    A        0      0        2 
  18   chr18_5902220     ASom    T    A        0      0        2 
  18   chr18_5902220     HCab    T    A        1      2        2 
  18   chr18_5902220     HPrz    T    A        1      2        2 
  18   chr18_5902220     ZBoe    T    A        0      0        2 
  18   chr18_5902220     ZGre    T    A        0      0        2 
  18   chr18_5902220     ZHar    T    A        0      0        2 
  18   chr18_5902220   Sample    T    A        1      2        2 
  18   chr18_5905934     AAsi    A    G        0      0        2 
  18   chr18_5905934     AKia    A    G        0      0        2 
  18   chr18_5905934     AOna    A    G        0      0        2 
  18   chr18_5905934     ASom    A    G        0      0        2 
  18   chr18_5905934     HCab    A    G        1      2        2 
  18   chr18_5905934     HPrz    A    G        1      2        2 
  18   chr18_5905934     ZBoe    A    G        0      0        2 
  18   chr18_5905934     ZGre    A    G        0      0        2 
  18   chr18_5905934     ZHar    A    G        0      0        2 
  18   chr18_5905934   Sample    A    G        1      2        2 
  18   chr18_5907712     AAsi    G    A        1      2        2 
  18   chr18_5907712     AKia    G    A        0      0        2 
  18   chr18_5907712     AOna    G    A        0      0        2 
  18   chr18_5907712     ASom    G    A        0      0        2 
  18   chr18_5907712     HCab    G    A        0      0        2 
  18   chr18_5907712     HPrz    G    A        0      0        2 
  18   chr18_5907712     ZBoe    G    A        0      0        2 
  18   chr18_5907712     ZGre    G    A        0      0        2 
  18   chr18_5907712     ZHar    G    A        0      0        2 
  18   chr18_5907712   Sample    G    A        0      0        2 
  18   chr18_5909716     AAsi    A    C        0      0        2 
  18   chr18_5909716     AKia    A    C        0      0        2 
  18   chr18_5909716     AOna    A    C        0      0        2 
  18   chr18_5909716     ASom    A    C        0      0        2 
  18   chr18_5909716     HCab    A    C        1      2        2 
  18   chr18_5909716     HPrz    A    C        0      0        2 
  18   chr18_5909716     ZBoe    A    C        0      0        2 
  18   chr18_5909716     ZGre    A    C        0      0        2 
  18   chr18_5909716     ZHar    A    C        0      0        2 
  18   chr18_5909716   Sample    A    C        0      0        2 
  18   chr18_5910360     AAsi    G    T        0      0        2 
  18   chr18_5910360     AKia    G    T        0      0        2 
  18   chr18_5910360     AOna    G    T        0      0        2 
  18   chr18_5910360     ASom    G    T        0      0        2 
  18   chr18_5910360     HCab    G    T        1      2        2 
  18   chr18_5910360     HPrz    G    T        1      2        2 
  18   chr18_5910360     ZBoe    G    T        0      0        2 
  18   chr18_5910360     ZGre    G    T        0      0        2 
  18   chr18_5910360     ZHar    G    T        0      0        2 
  18   chr18_5910360   Sample    G    T        1      2        2 
  18   chr18_5910576     AAsi    T    C        0      0        2 
  18   chr18_5910576     AKia    T    C        0      0        2 
  18   chr18_5910576     AOna    T    C        0      0        2 
  18   chr18_5910576     ASom    T    C        0      0        2 
  18   chr18_5910576     HCab    T    C        0      0        2 
  18   chr18_5910576     HPrz    T    C        0      0        2 
  18   chr18_5910576     ZBoe    T    C        0      0        2 
  18   chr18_5910576     ZGre    T    C        0      0        2 
  18   chr18_5910576     ZHar    T    C      0.5      1        2 
  18   chr18_5910576   Sample    T    C        0      0        2 
  18   chr18_5914144     AAsi    A    G        0      0        2 
  18   chr18_5914144     AKia    A    G        0      0        2 
  18   chr18_5914144     AOna    A    G        0      0        2 
  18   chr18_5914144     ASom    A    G        0      0        2 
  18   chr18_5914144     HCab    A    G        1      2        2 
  18   chr18_5914144     HPrz    A    G        0      0        2 
  18   chr18_5914144     ZBoe    A    G        0      0        2 
  18   chr18_5914144     ZGre    A    G        0      0        2 
  18   chr18_5914144     ZHar    A    G        0      0        2 
  18   chr18_5914144   Sample    A    G        0      0        2 
  18   chr18_5914744     AAsi    G    A        0      0        2 
  18   chr18_5914744     AKia    G    A        0      0        2 
  18   chr18_5914744     AOna    G    A        0      0        2 
  18   chr18_5914744     ASom    G    A        0      0        2 
  18   chr18_5914744     HCab    G    A        1      2        2 
  18   chr18_5914744     HPrz    G    A        1      2        2 
  18   chr18_5914744     ZBoe    G    A        0      0        2 
  18   chr18_5914744     ZGre    G    A        0      0        2 
  18   chr18_5914744     ZHar    G    A        0      0        2 
  18   chr18_5914744   Sample    G    A        1      2        2 
  18   chr18_5917856     AAsi    C    A        0      0        2 
  18   chr18_5917856     AKia    C    A        0      0        2 
  18   chr18_5917856     AOna    C    A        0      0        2 
  18   chr18_5917856     ASom    C    A        0      0        2 
  18   chr18_5917856     HCab    C    A      0.5      1        2 
  18   chr18_5917856     HPrz    C    A        1      2        2 
  18   chr18_5917856     ZBoe    C    A        0      0        2 
  18   chr18_5917856     ZGre    C    A        0      0        2 
  18   chr18_5917856     ZHar    C    A        0      0        2 
  18   chr18_5917856   Sample    C    A        1      2        2 
  18   chr18_5921133     AAsi    T    C        0      0        2 
  18   chr18_5921133     AKia    T    C        1      2        2 
  18   chr18_5921133     AOna    T    C        0      0        2 
  18   chr18_5921133     ASom    T    C        0      0        2 
  18   chr18_5921133     HCab    T    C        0      0        2 
  18   chr18_5921133     HPrz    T    C        0      0        2 
  18   chr18_5921133     ZBoe    T    C        0      0        2 
  18   chr18_5921133     ZGre    T    C        0      0        2 
  18   chr18_5921133     ZHar    T    C        0      0        2 
  18   chr18_5921133   Sample    T    C        0      0        2 
  18   chr18_5921417     AAsi    G    T        0      0        2 
  18   chr18_5921417     AKia    G    T        0      0        2 
  18   chr18_5921417     AOna    G    T        0      0        2 
  18   chr18_5921417     ASom    G    T        0      0        2 
  18   chr18_5921417     HCab    G    T        1      2        2 
  18   chr18_5921417     HPrz    G    T        1      2        2 
  18   chr18_5921417     ZBoe    G    T        0      0        2 
  18   chr18_5921417     ZGre    G    T        0      0        2 
  18   chr18_5921417     ZHar    G    T        0      0        2 
  18   chr18_5921417   Sample    G    T        1      2        2 
  18   chr18_5924272     AAsi    A    G        0      0        2 
  18   chr18_5924272     AKia    A    G        0      0        2 
  18   chr18_5924272     AOna    A    G        0      0        2 
  18   chr18_5924272     ASom    A    G        0      0        2 
  18   chr18_5924272     HCab    A    G        1      2        2 
  18   chr18_5924272     HPrz    A    G        1      2        2 
  18   chr18_5924272     ZBoe    A    G        0      0        2 
  18   chr18_5924272     ZGre    A    G        0      0        2 
  18   chr18_5924272     ZHar    A    G        0      0        2 
  18   chr18_5924272   Sample    A    G        1      2        2 
  18   chr18_5931187     AAsi    A    G        1      2        2 
  18   chr18_5931187     AKia    A    G        0      0        2 
  18   chr18_5931187     AOna    A    G        0      0        2 
  18   chr18_5931187     ASom    A    G        1      2        2 
  18   chr18_5931187     HCab    A    G        0      0        2 
  18   chr18_5931187     HPrz    A    G        0      0        2 
  18   chr18_5931187     ZBoe    A    G        0      0        2 
  18   chr18_5931187     ZGre    A    G        0      0        2 
  18   chr18_5931187     ZHar    A    G        0      0        2 
  18   chr18_5931187   Sample    A    G        0      0        2 
  18   chr18_5932520     AAsi    T    C        0      0        2 
  18   chr18_5932520     AKia    T    C        1      2        2 
  18   chr18_5932520     AOna    T    C        1      2        2 
  18   chr18_5932520     ASom    T    C        0      0        2 
  18   chr18_5932520     HCab    T    C        0      0        2 
  18   chr18_5932520     HPrz    T    C        0      0        2 
  18   chr18_5932520     ZBoe    T    C        0      0        2 
  18   chr18_5932520     ZGre    T    C        0      0        2 
  18   chr18_5932520     ZHar    T    C        0      0        2 
  18   chr18_5932520   Sample    T    C        0      0        2 
  18   chr18_5933803     AAsi    A    T        0      0        2 
  18   chr18_5933803     AKia    A    T        0      0        2 
  18   chr18_5933803     AOna    A    T        0      0        2 
  18   chr18_5933803     ASom    A    T        0      0        2 
  18   chr18_5933803     HCab    A    T        1      2        2 
  18   chr18_5933803     HPrz    A    T        1      2        2 
  18   chr18_5933803     ZBoe    A    T        0      0        2 
  18   chr18_5933803     ZGre    A    T        0      0        2 
  18   chr18_5933803     ZHar    A    T        0      0        2 
  18   chr18_5933803   Sample    A    T        1      2        2 
  18   chr18_5941031     AAsi    T    C        0      0        2 
  18   chr18_5941031     AKia    T    C        0      0        2 
  18   chr18_5941031     AOna    T    C        0      0        2 
  18   chr18_5941031     ASom    T    C      0.5      1        2 
  18   chr18_5941031     HCab    T    C        0      0        2 
  18   chr18_5941031     HPrz    T    C        0      0        2 
  18   chr18_5941031     ZBoe    T    C        0      0        2 
  18   chr18_5941031     ZGre    T    C        0      0        2 
  18   chr18_5941031     ZHar    T    C        0      0        2 
  18   chr18_5941031   Sample    T    C        0      0        2 
  18   chr18_5942700     AAsi    C    T        0      0        2 
  18   chr18_5942700     AKia    C    T        0      0        2 
  18   chr18_5942700     AOna    C    T        0      0        2 
  18   chr18_5942700     ASom    C    T        0      0        2 
  18   chr18_5942700     HCab    C    T        0      0        2 
  18   chr18_5942700     HPrz    C    T        0      0        2 
  18   chr18_5942700     ZBoe    C    T      0.5      1        2 
  18   chr18_5942700     ZGre    C    T        0      0        2 
  18   chr18_5942700     ZHar    C    T        0      0        2 
  18   chr18_5942700   Sample    C    T        0      0        2 
  18   chr18_5943259     AAsi    G    A        0      0        2 
  18   chr18_5943259     AKia    G    A        0      0        2 
  18   chr18_5943259     AOna    G    A        0      0        2 
  18   chr18_5943259     ASom    G    A        0      0        2 
  18   chr18_5943259     HCab    G    A        0      0        2 
  18   chr18_5943259     HPrz    G    A        0      0        2 
  18   chr18_5943259     ZBoe    G    A        0      0        2 
  18   chr18_5943259     ZGre    G    A        1      2        2 
  18   chr18_5943259     ZHar    G    A        0      0        2 
  18   chr18_5943259   Sample    G    A        0      0        2 
  18   chr18_5943620     AAsi    A    G        0      0        2 
  18   chr18_5943620     AKia    A    G        0      0        2 
  18   chr18_5943620     AOna    A    G        0      0        2 
  18   chr18_5943620     ASom    A    G        0      0        2 
  18   chr18_5943620     HCab    A    G        1      2        2 
  18   chr18_5943620     HPrz    A    G        1      2        2 
  18   chr18_5943620     ZBoe    A    G        0      0        2 
  18   chr18_5943620     ZGre    A    G        0      0        2 
  18   chr18_5943620     ZHar    A    G        0      0        2 
  18   chr18_5943620   Sample    A    G        1      2        2 
  18   chr18_5948037     AAsi    C    G        1      2        2 
  18   chr18_5948037     AKia    C    G        0      0        2 
  18   chr18_5948037     AOna    C    G        0      0        2 
  18   chr18_5948037     ASom    C    G        1      2        2 
  18   chr18_5948037     HCab    C    G        0      0        2 
  18   chr18_5948037     HPrz    C    G        0      0        2 
  18   chr18_5948037     ZBoe    C    G        0      0        2 
  18   chr18_5948037     ZGre    C    G        0      0        2 
  18   chr18_5948037     ZHar    C    G        0      0        2 
  18   chr18_5948037   Sample    C    G        0      0        2 
  18   chr18_5954722     AAsi    C    T        0      0        2 
  18   chr18_5954722     AKia    C    T        0      0        2 
  18   chr18_5954722     AOna    C    T        0      0        2 
  18   chr18_5954722     ASom    C    T        0      0        2 
  18   chr18_5954722     HCab    C    T        1      2        2 
  18   chr18_5954722     HPrz    C    T        1      2        2 
  18   chr18_5954722     ZBoe    C    T        0      0        2 
  18   chr18_5954722     ZGre    C    T        0      0        2 
  18   chr18_5954722     ZHar    C    T        0      0        2 
  18   chr18_5954722   Sample    C    T        1      2        2 
  18   chr18_5960043     AAsi    A    G        0      0        2 
  18   chr18_5960043     AKia    A    G        0      0        2 
  18   chr18_5960043     AOna    A    G        0      0        2 
  18   chr18_5960043     ASom    A    G        0      0        2 
  18   chr18_5960043     HCab    A    G      0.5      1        2 
  18   chr18_5960043     HPrz    A    G        1      2        2 
  18   chr18_5960043     ZBoe    A    G      0.5      1        2 
  18   chr18_5960043     ZGre    A    G        0      0        2 
  18   chr18_5960043     ZHar    A    G        0      0        2 
  18   chr18_5960043   Sample    A    G        1      2        2 
  18   chr18_5967629     AAsi    A    C        0      0        2 
  18   chr18_5967629     AKia    A    C        0      0        2 
  18   chr18_5967629     AOna    A    C        0      0        2 
  18   chr18_5967629     ASom    A    C        0      0        2 
  18   chr18_5967629     HCab    A    C        1      2        2 
  18   chr18_5967629     HPrz    A    C        1      2        2 
  18   chr18_5967629     ZBoe    A    C        0      0        2 
  18   chr18_5967629     ZGre    A    C        0      0        2 
  18   chr18_5967629     ZHar    A    C        0      0        2 
  18   chr18_5967629   Sample    A    C        1      2        2 
  18   chr18_5973223     AAsi    A    G        0      0        2 
  18   chr18_5973223     AKia    A    G        0      0        2 
  18   chr18_5973223     AOna    A    G        0      0        2 
  18   chr18_5973223     ASom    A    G      0.5      1        2 
  18   chr18_5973223     HCab    A    G      0.5      1        2 
  18   chr18_5973223     HPrz    A    G        0      0        2 
  18   chr18_5973223     ZBoe    A    G        0      0        2 
  18   chr18_5973223     ZGre    A    G        0      0        2 
  18   chr18_5973223     ZHar    A    G        0      0        2 
  18   chr18_5973223   Sample    A    G        0      0        2 
  18   chr18_5975510     AAsi    G    A        0      0        2 
  18   chr18_5975510     AKia    G    A        0      0        2 
  18   chr18_5975510     AOna    G    A        0      0        2 
  18   chr18_5975510     ASom    G    A        0      0        2 
  18   chr18_5975510     HCab    G    A      0.5      1        2 
  18   chr18_5975510     HPrz    G    A        0      0        2 
  18   chr18_5975510     ZBoe    G    A        0      0        2 
  18   chr18_5975510     ZGre    G    A        0      0        2 
  18   chr18_5975510     ZHar    G    A        0      0        2 
  18   chr18_5975510   Sample    G    A        0      0        2 
  18   chr18_5989502     AAsi    A    C        0      0        2 
  18   chr18_5989502     AKia    A    C        0      0        2 
  18   chr18_5989502     AOna    A    C        0      0        2 
  18   chr18_5989502     ASom    A    C        0      0        2 
  18   chr18_5989502     HCab    A    C        0      0        2 
  18   chr18_5989502     HPrz    A    C        0      0        2 
  18   chr18_5989502     ZBoe    A    C        0      0        2 
  18   chr18_5989502     ZGre    A    C        0      0        2 
  18   chr18_5989502     ZHar    A    C        1      2        2 
  18   chr18_5989502   Sample    A    C        0      0        2 
  18   chr18_5992462     AAsi    T    A        0      0        2 
  18   chr18_5992462     AKia    T    A        0      0        2 
  18   chr18_5992462     AOna    T    A        0      0        2 
  18   chr18_5992462     ASom    T    A        0      0        2 
  18   chr18_5992462     HCab    T    A      0.5      1        2 
  18   chr18_5992462     HPrz    T    A        1      2        2 
  18   chr18_5992462     ZBoe    T    A        0      0        2 
  18   chr18_5992462     ZGre    T    A        0      0        2 
  18   chr18_5992462     ZHar    T    A        0      0        2 
  18   chr18_5992462   Sample    T    A        1      2        2 
  18   chr18_6016112     AAsi    T    A        0      0        2 
  18   chr18_6016112     AKia    T    A        0      0        2 
  18   chr18_6016112     AOna    T    A        0      0        2 
  18   chr18_6016112     ASom    T    A        0      0        2 
  18   chr18_6016112     HCab    T    A        1      2        2 
  18   chr18_6016112     HPrz    T    A        1      2        2 
  18   chr18_6016112     ZBoe    T    A        0      0        2 
  18   chr18_6016112     ZGre    T    A        0      0        2 
  18   chr18_6016112     ZHar    T    A        0      0        2 
  18   chr18_6016112   Sample    T    A        1      2        2 
  18   chr18_6039434     AAsi    G    A        0      0        2 
  18   chr18_6039434     AKia    G    A        0      0        2 
  18   chr18_6039434     AOna    G    A        0      0        2 
  18   chr18_6039434     ASom    G    A      0.5      1        2 
  18   chr18_6039434     HCab    G    A        0      0        2 
  18   chr18_6039434     HPrz    G    A        0      0        2 
  18   chr18_6039434     ZBoe    G    A        0      0        2 
  18   chr18_6039434     ZGre    G    A        0      0        2 
  18   chr18_6039434     ZHar    G    A        0      0        2 
  18   chr18_6039434   Sample    G    A        0      0        2 
  18   chr18_6042699     AAsi    A    G        0      0        2 
  18   chr18_6042699     AKia    A    G        0      0        2 
  18   chr18_6042699     AOna    A    G        0      0        2 
  18   chr18_6042699     ASom    A    G        0      0        2 
  18   chr18_6042699     HCab    A    G        1      2        2 
  18   chr18_6042699     HPrz    A    G        1      2        2 
  18   chr18_6042699     ZBoe    A    G        0      0        2 
  18   chr18_6042699     ZGre    A    G        0      0        2 
  18   chr18_6042699     ZHar    A    G        0      0        2 
  18   chr18_6042699   Sample    A    G        1      2        2 
  18   chr18_6043818     AAsi    G    A        1      2        2 
  18   chr18_6043818     AKia    G    A        0      0        2 
  18   chr18_6043818     AOna    G    A        0      0        2 
  18   chr18_6043818     ASom    G    A        1      2        2 
  18   chr18_6043818     HCab    G    A        0      0        2 
  18   chr18_6043818     HPrz    G    A        0      0        2 
  18   chr18_6043818     ZBoe    G    A        0      0        2 
  18   chr18_6043818     ZGre    G    A        0      0        2 
  18   chr18_6043818     ZHar    G    A        0      0        2 
  18   chr18_6043818   Sample    G    A        0      0        2 
  18   chr18_6045346     AAsi    T    C        0      0        2 
  18   chr18_6045346     AKia    T    C        0      0        2 
  18   chr18_6045346     AOna    T    C        0      0        2 
  18   chr18_6045346     ASom    T    C        0      0        2 
  18   chr18_6045346     HCab    T    C        0      0        2 
  18   chr18_6045346     HPrz    T    C        0      0        2 
  18   chr18_6045346     ZBoe    T    C      0.5      1        2 
  18   chr18_6045346     ZGre    T    C        1      2        2 
  18   chr18_6045346     ZHar    T    C        1      2        2 
  18   chr18_6045346   Sample    T    C        0      0        2 
  18   chr18_6046370     AAsi    A    G        0      0        2 
  18   chr18_6046370     AKia    A    G        0      0        2 
  18   chr18_6046370     AOna    A    G        0      0        2 
  18   chr18_6046370     ASom    A    G        0      0        2 
  18   chr18_6046370     HCab    A    G        0      0        2 
  18   chr18_6046370     HPrz    A    G        0      0        2 
  18   chr18_6046370     ZBoe    A    G      0.5      1        2 
  18   chr18_6046370     ZGre    A    G        0      0        2 
  18   chr18_6046370     ZHar    A    G        0      0        2 
  18   chr18_6046370   Sample    A    G        0      0        2 
  18   chr18_6054443     AAsi    G    A        0      0        2 
  18   chr18_6054443     AKia    G    A        0      0        2 
  18   chr18_6054443     AOna    G    A        0      0        2 
  18   chr18_6054443     ASom    G    A        0      0        2 
  18   chr18_6054443     HCab    G    A        0      0        2 
  18   chr18_6054443     HPrz    G    A        0      0        2 
  18   chr18_6054443     ZBoe    G    A        0      0        2 
  18   chr18_6054443     ZGre    G    A        0      0        2 
  18   chr18_6054443     ZHar    G    A        1      2        2 
  18   chr18_6054443   Sample    G    A        0      0        2 
  18   chr18_6055457     AAsi    T    G        0      0        2 
  18   chr18_6055457     AKia    T    G        0      0        2 
  18   chr18_6055457     AOna    T    G        0      0        2 
  18   chr18_6055457     ASom    T    G        0      0        2 
  18   chr18_6055457     HCab    T    G        1      2        2 
  18   chr18_6055457     HPrz    T    G        1      2        2 
  18   chr18_6055457     ZBoe    T    G        0      0        2 
  18   chr18_6055457     ZGre    T    G        0      0        2 
  18   chr18_6055457     ZHar    T    G        0      0        2 
  18   chr18_6055457   Sample    T    G        1      2        2 
  18   chr18_6057008     AAsi    C    A        0      0        2 
  18   chr18_6057008     AKia    C    A        0      0        2 
  18   chr18_6057008     AOna    C    A        1      2        2 
  18   chr18_6057008     ASom    C    A        0      0        2 
  18   chr18_6057008     HCab    C    A        0      0        2 
  18   chr18_6057008     HPrz    C    A        0      0        2 
  18   chr18_6057008     ZBoe    C    A        0      0        2 
  18   chr18_6057008     ZGre    C    A        0      0        2 
  18   chr18_6057008     ZHar    C    A        0      0        2 
  18   chr18_6057008   Sample    C    A        0      0        2 
  18   chr18_6059579     AAsi    A    C        0      0        2 
  18   chr18_6059579     AKia    A    C        0      0        2 
  18   chr18_6059579     AOna    A    C        0      0        2 
  18   chr18_6059579     ASom    A    C        0      0        2 
  18   chr18_6059579     HCab    A    C        1      2        2 
  18   chr18_6059579     HPrz    A    C        1      2        2 
  18   chr18_6059579     ZBoe    A    C        0      0        2 
  18   chr18_6059579     ZGre    A    C        0      0        2 
  18   chr18_6059579     ZHar    A    C        0      0        2 
  18   chr18_6059579   Sample    A    C        1      2        2 
  18   chr18_6060506     AAsi    C    A        0      0        2 
  18   chr18_6060506     AKia    C    A        0      0        2 
  18   chr18_6060506     AOna    C    A        0      0        2 
  18   chr18_6060506     ASom    C    A        0      0        2 
  18   chr18_6060506     HCab    C    A        1      2        2 
  18   chr18_6060506     HPrz    C    A        1      2        2 
  18   chr18_6060506     ZBoe    C    A        0      0        2 
  18   chr18_6060506     ZGre    C    A        0      0        2 
  18   chr18_6060506     ZHar    C    A        0      0        2 
  18   chr18_6060506   Sample    C    A        1      2        2 
  18   chr18_6066151     AAsi    T    G        0      0        2 
  18   chr18_6066151     AKia    T    G        0      0        2 
  18   chr18_6066151     AOna    T    G        0      0        2 
  18   chr18_6066151     ASom    T    G        0      0        2 
  18   chr18_6066151     HCab    T    G        0      0        2 
  18   chr18_6066151     HPrz    T    G        0      0        2 
  18   chr18_6066151     ZBoe    T    G        0      0        2 
  18   chr18_6066151     ZGre    T    G      0.5      1        2 
  18   chr18_6066151     ZHar    T    G        0      0        2 
  18   chr18_6066151   Sample    T    G        0      0        2 
  18   chr18_6091778     AAsi    T    C        0      0        2 
  18   chr18_6091778     AKia    T    C        0      0        2 
  18   chr18_6091778     AOna    T    C        0      0        2 
  18   chr18_6091778     ASom    T    C        0      0        2 
  18   chr18_6091778     HCab    T    C        0      0        2 
  18   chr18_6091778     HPrz    T    C        0      0        2 
  18   chr18_6091778     ZBoe    T    C        0      0        2 
  18   chr18_6091778     ZGre    T    C        0      0        2 
  18   chr18_6091778     ZHar    T    C      0.5      1        2 
  18   chr18_6091778   Sample    T    C        0      0        2 
  18   chr18_6092203     AAsi    T    C        0      0        2 
  18   chr18_6092203     AKia    T    C        0      0        2 
  18   chr18_6092203     AOna    T    C        0      0        2 
  18   chr18_6092203     ASom    T    C        0      0        2 
  18   chr18_6092203     HCab    T    C      0.5      1        2 
  18   chr18_6092203     HPrz    T    C      0.5      1        2 
  18   chr18_6092203     ZBoe    T    C        0      0        2 
  18   chr18_6092203     ZGre    T    C        0      0        2 
  18   chr18_6092203     ZHar    T    C        0      0        2 
  18   chr18_6092203   Sample    T    C        0      0        2 
  18   chr18_6096129     AAsi    T    A      0.5      1        2 
  18   chr18_6096129     AKia    T    A        0      0        2 
  18   chr18_6096129     AOna    T    A        0      0        2 
  18   chr18_6096129     ASom    T    A        0      0        2 
  18   chr18_6096129     HCab    T    A        0      0        2 
  18   chr18_6096129     HPrz    T    A        0      0        2 
  18   chr18_6096129     ZBoe    T    A        0      0        2 
  18   chr18_6096129     ZGre    T    A        0      0        2 
  18   chr18_6096129     ZHar    T    A        0      0        2 
  18   chr18_6096129   Sample    T    A        0      0        2 
  18   chr18_6111112     AAsi    G    T        0      0        2 
  18   chr18_6111112     AKia    G    T        0      0        2 
  18   chr18_6111112     AOna    G    T        0      0        2 
  18   chr18_6111112     ASom    G    T        0      0        2 
  18   chr18_6111112     HCab    G    T        1      2        2 
  18   chr18_6111112     HPrz    G    T        1      2        2 
  18   chr18_6111112     ZBoe    G    T        0      0        2 
  18   chr18_6111112     ZGre    G    T        0      0        2 
  18   chr18_6111112     ZHar    G    T        0      0        2 
  18   chr18_6111112   Sample    G    T        1      2        2 
  18   chr18_6116075     AAsi    G    A        0      0        2 
  18   chr18_6116075     AKia    G    A        0      0        2 
  18   chr18_6116075     AOna    G    A        0      0        2 
  18   chr18_6116075     ASom    G    A        0      0        2 
  18   chr18_6116075     HCab    G    A        1      2        2 
  18   chr18_6116075     HPrz    G    A        1      2        2 
  18   chr18_6116075     ZBoe    G    A        0      0        2 
  18   chr18_6116075     ZGre    G    A        0      0        2 
  18   chr18_6116075     ZHar    G    A        0      0        2 
  18   chr18_6116075   Sample    G    A        1      2        2 
  18   chr18_6118225     AAsi    G    A      0.5      1        2 
  18   chr18_6118225     AKia    G    A        0      0        2 
  18   chr18_6118225     AOna    G    A        0      0        2 
  18   chr18_6118225     ASom    G    A        1      2        2 
  18   chr18_6118225     HCab    G    A        0      0        2 
  18   chr18_6118225     HPrz    G    A        0      0        2 
  18   chr18_6118225     ZBoe    G    A        0      0        2 
  18   chr18_6118225     ZGre    G    A        0      0        2 
  18   chr18_6118225     ZHar    G    A        0      0        2 
  18   chr18_6118225   Sample    G    A        0      0        2 
  18   chr18_6122030     AAsi    A    C        0      0        2 
  18   chr18_6122030     AKia    A    C        0      0        2 
  18   chr18_6122030     AOna    A    C        0      0        2 
  18   chr18_6122030     ASom    A    C        0      0        2 
  18   chr18_6122030     HCab    A    C        1      2        2 
  18   chr18_6122030     HPrz    A    C        1      2        2 
  18   chr18_6122030     ZBoe    A    C        0      0        2 
  18   chr18_6122030     ZGre    A    C        0      0        2 
  18   chr18_6122030     ZHar    A    C        0      0        2 
  18   chr18_6122030   Sample    A    C        1      2        2 
  18   chr18_6126906     AAsi    T    C        0      0        2 
  18   chr18_6126906     AKia    T    C        0      0        2 
  18   chr18_6126906     AOna    T    C        0      0        2 
  18   chr18_6126906     ASom    T    C        0      0        2 
  18   chr18_6126906     HCab    T    C        1      2        2 
  18   chr18_6126906     HPrz    T    C        1      2        2 
  18   chr18_6126906     ZBoe    T    C        0      0        2 
  18   chr18_6126906     ZGre    T    C        0      0        2 
  18   chr18_6126906     ZHar    T    C        0      0        2 
  18   chr18_6126906   Sample    T    C        1      2        2 
  18   chr18_6127925     AAsi    C    G        1      2        2 
  18   chr18_6127925     AKia    C    G        0      0        2 
  18   chr18_6127925     AOna    C    G        0      0        2 
  18   chr18_6127925     ASom    C    G        1      2        2 
  18   chr18_6127925     HCab    C    G        0      0        2 
  18   chr18_6127925     HPrz    C    G        0      0        2 
  18   chr18_6127925     ZBoe    C    G        0      0        2 
  18   chr18_6127925     ZGre    C    G        0      0        2 
  18   chr18_6127925     ZHar    C    G        0      0        2 
  18   chr18_6127925   Sample    C    G        0      0        2 
  18   chr18_6130559     AAsi    T    A        0      0        2 
  18   chr18_6130559     AKia    T    A        1      2        2 
  18   chr18_6130559     AOna    T    A        1      2        2 
  18   chr18_6130559     ASom    T    A        0      0        2 
  18   chr18_6130559     HCab    T    A        0      0        2 
  18   chr18_6130559     HPrz    T    A        0      0        2 
  18   chr18_6130559     ZBoe    T    A        0      0        2 
  18   chr18_6130559     ZGre    T    A        0      0        2 
  18   chr18_6130559     ZHar    T    A        0      0        2 
  18   chr18_6130559   Sample    T    A        0      0        2 
  18   chr18_6132949     AAsi    G    C        0      0        2 
  18   chr18_6132949     AKia    G    C        0      0        2 
  18   chr18_6132949     AOna    G    C        0      0        2 
  18   chr18_6132949     ASom    G    C        0      0        2 
  18   chr18_6132949     HCab    G    C        1      2        2 
  18   chr18_6132949     HPrz    G    C        1      2        2 
  18   chr18_6132949     ZBoe    G    C        0      0        2 
  18   chr18_6132949     ZGre    G    C        0      0        2 
  18   chr18_6132949     ZHar    G    C        0      0        2 
  18   chr18_6132949   Sample    G    C        1      2        2 
  18   chr18_6142897     AAsi    G    T        0      0        2 
  18   chr18_6142897     AKia    G    T        0      0        2 
  18   chr18_6142897     AOna    G    T        0      0        2 
  18   chr18_6142897     ASom    G    T        0      0        2 
  18   chr18_6142897     HCab    G    T        0      0        2 
  18   chr18_6142897     HPrz    G    T        0      0        2 
  18   chr18_6142897     ZBoe    G    T      0.5      1        2 
  18   chr18_6142897     ZGre    G    T        0      0        2 
  18   chr18_6142897     ZHar    G    T        0      0        2 
  18   chr18_6142897   Sample    G    T        0      0        2 
  18   chr18_6149219     AAsi    C    A        0      0        2 
  18   chr18_6149219     AKia    C    A        0      0        2 
  18   chr18_6149219     AOna    C    A        0      0        2 
  18   chr18_6149219     ASom    C    A        0      0        2 
  18   chr18_6149219     HCab    C    A      0.5      1        2 
  18   chr18_6149219     HPrz    C    A      0.5      1        2 
  18   chr18_6149219     ZBoe    C    A        0      0        2 
  18   chr18_6149219     ZGre    C    A        0      0        2 
  18   chr18_6149219     ZHar    C    A        0      0        2 
  18   chr18_6149219   Sample    C    A        0      0        2 
  18   chr18_6151368     AAsi    C    T        0      0        2 
  18   chr18_6151368     AKia    C    T        0      0        2 
  18   chr18_6151368     AOna    C    T        0      0        2 
  18   chr18_6151368     ASom    C    T        0      0        2 
  18   chr18_6151368     HCab    C    T      0.5      1        2 
  18   chr18_6151368     HPrz    C    T      0.5      1        2 
  18   chr18_6151368     ZBoe    C    T        0      0        2 
  18   chr18_6151368     ZGre    C    T        0      0        2 
  18   chr18_6151368     ZHar    C    T        0      0        2 
  18   chr18_6151368   Sample    C    T        0      0        2 
  18   chr18_6151655     AAsi    T    C        0      0        2 
  18   chr18_6151655     AKia    T    C        0      0        2 
  18   chr18_6151655     AOna    T    C        0      0        2 
  18   chr18_6151655     ASom    T    C        0      0        2 
  18   chr18_6151655     HCab    T    C        0      0        2 
  18   chr18_6151655     HPrz    T    C        0      0        2 
  18   chr18_6151655     ZBoe    T    C        0      0        2 
  18   chr18_6151655     ZGre    T    C        1      2        2 
  18   chr18_6151655     ZHar    T    C        0      0        2 
  18   chr18_6151655   Sample    T    C        0      0        2 
  18   chr18_6155716     AAsi    G    A        0      0        2 
  18   chr18_6155716     AKia    G    A        0      0        2 
  18   chr18_6155716     AOna    G    A        0      0        2 
  18   chr18_6155716     ASom    G    A        0      0        2 
  18   chr18_6155716     HCab    G    A      0.5      1        2 
  18   chr18_6155716     HPrz    G    A      0.5      1        2 
  18   chr18_6155716     ZBoe    G    A        0      0        2 
  18   chr18_6155716     ZGre    G    A        0      0        2 
  18   chr18_6155716     ZHar    G    A        0      0        2 
  18   chr18_6155716   Sample    G    A        0      0        2 
  18   chr18_6160239     AAsi    A    G        0      0        2 
  18   chr18_6160239     AKia    A    G        0      0        2 
  18   chr18_6160239     AOna    A    G        1      2        2 
  18   chr18_6160239     ASom    A    G        0      0        2 
  18   chr18_6160239     HCab    A    G        0      0        2 
  18   chr18_6160239     HPrz    A    G        0      0        2 
  18   chr18_6160239     ZBoe    A    G        0      0        2 
  18   chr18_6160239     ZGre    A    G        0      0        2 
  18   chr18_6160239     ZHar    A    G        0      0        2 
  18   chr18_6160239   Sample    A    G        0      0        2 
  18   chr18_6163529     AAsi    T    G        0      0        2 
  18   chr18_6163529     AKia    T    G        0      0        2 
  18   chr18_6163529     AOna    T    G        0      0        2 
  18   chr18_6163529     ASom    T    G        0      0        2 
  18   chr18_6163529     HCab    T    G        0      0        2 
  18   chr18_6163529     HPrz    T    G        0      0        2 
  18   chr18_6163529     ZBoe    T    G        0      0        2 
  18   chr18_6163529     ZGre    T    G      0.5      1        2 
  18   chr18_6163529     ZHar    T    G        0      0        2 
  18   chr18_6163529   Sample    T    G        0      0        2 
  18   chr18_6173646     AAsi    T    G        0      0        2 
  18   chr18_6173646     AKia    T    G        0      0        2 
  18   chr18_6173646     AOna    T    G        1      2        2 
  18   chr18_6173646     ASom    T    G        0      0        2 
  18   chr18_6173646     HCab    T    G        0      0        2 
  18   chr18_6173646     HPrz    T    G        0      0        2 
  18   chr18_6173646     ZBoe    T    G        0      0        2 
  18   chr18_6173646     ZGre    T    G        0      0        2 
  18   chr18_6173646     ZHar    T    G        0      0        2 
  18   chr18_6173646   Sample    T    G        0      0        2 
  18   chr18_6175100     AAsi    A    G        0      0        2 
  18   chr18_6175100     AKia    A    G        0      0        2 
  18   chr18_6175100     AOna    A    G        0      0        2 
  18   chr18_6175100     ASom    A    G        0      0        2 
  18   chr18_6175100     HCab    A    G        1      2        2 
  18   chr18_6175100     HPrz    A    G      0.5      1        2 
  18   chr18_6175100     ZBoe    A    G        0      0        2 
  18   chr18_6175100     ZGre    A    G        0      0        2 
  18   chr18_6175100     ZHar    A    G        0      0        2 
  18   chr18_6175100   Sample    A    G        0      0        2 
  18   chr18_6175759     AAsi    C    T        0      0        2 
  18   chr18_6175759     AKia    C    T        0      0        2 
  18   chr18_6175759     AOna    C    T        0      0        2 
  18   chr18_6175759     ASom    C    T        0      0        2 
  18   chr18_6175759     HCab    C    T        1      2        2 
  18   chr18_6175759     HPrz    C    T        1      2        2 
  18   chr18_6175759     ZBoe    C    T        0      0        2 
  18   chr18_6175759     ZGre    C    T        0      0        2 
  18   chr18_6175759     ZHar    C    T        0      0        2 
  18   chr18_6175759   Sample    C    T        1      2        2 
  18   chr18_6196135     AAsi    G    C        0      0        2 
  18   chr18_6196135     AKia    G    C        1      2        2 
  18   chr18_6196135     AOna    G    C        1      2        2 
  18   chr18_6196135     ASom    G    C        0      0        2 
  18   chr18_6196135     HCab    G    C        0      0        2 
  18   chr18_6196135     HPrz    G    C        0      0        2 
  18   chr18_6196135     ZBoe    G    C        1      2        2 
  18   chr18_6196135     ZGre    G    C        1      2        2 
  18   chr18_6196135     ZHar    G    C        0      0        2 
  18   chr18_6196135   Sample    G    C        0      0        2 
  18   chr18_6197844     AAsi    G    A        0      0        2 
  18   chr18_6197844     AKia    G    A        0      0        2 
  18   chr18_6197844     AOna    G    A        0      0        2 
  18   chr18_6197844     ASom    G    A        0      0        2 
  18   chr18_6197844     HCab    G    A        0      0        2 
  18   chr18_6197844     HPrz    G    A      0.5      1        2 
  18   chr18_6197844     ZBoe    G    A        0      0        2 
  18   chr18_6197844     ZGre    G    A        0      0        2 
  18   chr18_6197844     ZHar    G    A        0      0        2 
  18   chr18_6197844   Sample    G    A        1      2        2 
  18   chr18_6203906     AAsi    G    A        0      0        2 
  18   chr18_6203906     AKia    G    A        0      0        2 
  18   chr18_6203906     AOna    G    A        0      0        2 
  18   chr18_6203906     ASom    G    A        0      0        2 
  18   chr18_6203906     HCab    G    A        1      2        2 
  18   chr18_6203906     HPrz    G    A      0.5      1        2 
  18   chr18_6203906     ZBoe    G    A        0      0        2 
  18   chr18_6203906     ZGre    G    A        0      0        2 
  18   chr18_6203906     ZHar    G    A        0      0        2 
  18   chr18_6203906   Sample    G    A        0      0        2 
  18   chr18_6210904     AAsi    C    T        0      0        2 
  18   chr18_6210904     AKia    C    T        0      0        2 
  18   chr18_6210904     AOna    C    T        0      0        2 
  18   chr18_6210904     ASom    C    T        0      0        2 
  18   chr18_6210904     HCab    C    T        0      0        2 
  18   chr18_6210904     HPrz    C    T      0.5      1        2 
  18   chr18_6210904     ZBoe    C    T        0      0        2 
  18   chr18_6210904     ZGre    C    T        0      0        2 
  18   chr18_6210904     ZHar    C    T        0      0        2 
  18   chr18_6210904   Sample    C    T        1      2        2 
  18   chr18_6226308     AAsi    A    G        0      0        2 
  18   chr18_6226308     AKia    A    G        1      2        2 
  18   chr18_6226308     AOna    A    G        0      0        2 
  18   chr18_6226308     ASom    A    G        0      0        2 
  18   chr18_6226308     HCab    A    G        0      0        2 
  18   chr18_6226308     HPrz    A    G        0      0        2 
  18   chr18_6226308     ZBoe    A    G        0      0        2 
  18   chr18_6226308     ZGre    A    G        0      0        2 
  18   chr18_6226308     ZHar    A    G        0      0        2 
  18   chr18_6226308   Sample    A    G        0      0        2 
  18   chr18_6227905     AAsi    C    T        0      0        2 
  18   chr18_6227905     AKia    C    T        0      0        2 
  18   chr18_6227905     AOna    C    T        0      0        2 
  18   chr18_6227905     ASom    C    T        0      0        2 
  18   chr18_6227905     HCab    C    T        1      2        2 
  18   chr18_6227905     HPrz    C    T        1      2        2 
  18   chr18_6227905     ZBoe    C    T        0      0        2 
  18   chr18_6227905     ZGre    C    T        0      0        2 
  18   chr18_6227905     ZHar    C    T        0      0        2 
  18   chr18_6227905   Sample    C    T        1      2        2 
  18   chr18_6229111     AAsi    A    C        0      0        2 
  18   chr18_6229111     AKia    A    C        1      2        2 
  18   chr18_6229111     AOna    A    C        1      2        2 
  18   chr18_6229111     ASom    A    C        0      0        2 
  18   chr18_6229111     HCab    A    C        0      0        2 
  18   chr18_6229111     HPrz    A    C        0      0        2 
  18   chr18_6229111     ZBoe    A    C        0      0        2 
  18   chr18_6229111     ZGre    A    C        0      0        2 
  18   chr18_6229111     ZHar    A    C        0      0        2 
  18   chr18_6229111   Sample    A    C        0      0        2 
  18   chr18_6246966     AAsi    A    C        0      0        2 
  18   chr18_6246966     AKia    A    C        0      0        2 
  18   chr18_6246966     AOna    A    C        0      0        2 
  18   chr18_6246966     ASom    A    C        0      0        2 
  18   chr18_6246966     HCab    A    C        1      2        2 
  18   chr18_6246966     HPrz    A    C        1      2        2 
  18   chr18_6246966     ZBoe    A    C        0      0        2 
  18   chr18_6246966     ZGre    A    C        0      0        2 
  18   chr18_6246966     ZHar    A    C        0      0        2 
  18   chr18_6246966   Sample    A    C        1      2        2 
  18   chr18_6259634     AAsi    C    G        0      0        2 
  18   chr18_6259634     AKia    C    G        0      0        2 
  18   chr18_6259634     AOna    C    G        0      0        2 
  18   chr18_6259634     ASom    C    G        0      0        2 
  18   chr18_6259634     HCab    C    G        1      2        2 
  18   chr18_6259634     HPrz    C    G        1      2        2 
  18   chr18_6259634     ZBoe    C    G        0      0        2 
  18   chr18_6259634     ZGre    C    G        0      0        2 
  18   chr18_6259634     ZHar    C    G        0      0        2 
  18   chr18_6259634   Sample    C    G        1      2        2 
  18   chr18_6259938     AAsi    C    T        0      0        2 
  18   chr18_6259938     AKia    C    T        0      0        2 
  18   chr18_6259938     AOna    C    T        0      0        2 
  18   chr18_6259938     ASom    C    T        0      0        2 
  18   chr18_6259938     HCab    C    T        0      0        2 
  18   chr18_6259938     HPrz    C    T      0.5      1        2 
  18   chr18_6259938     ZBoe    C    T        0      0        2 
  18   chr18_6259938     ZGre    C    T        0      0        2 
  18   chr18_6259938     ZHar    C    T        0      0        2 
  18   chr18_6259938   Sample    C    T        0      0        2 
  18   chr18_6261502     AAsi    C    T        0      0        2 
  18   chr18_6261502     AKia    C    T        0      0        2 
  18   chr18_6261502     AOna    C    T        0      0        2 
  18   chr18_6261502     ASom    C    T        0      0        2 
  18   chr18_6261502     HCab    C    T        0      0        2 
  18   chr18_6261502     HPrz    C    T        0      0        2 
  18   chr18_6261502     ZBoe    C    T        0      0        2 
  18   chr18_6261502     ZGre    C    T        0      0        2 
  18   chr18_6261502     ZHar    C    T        1      2        2 
  18   chr18_6261502   Sample    C    T        0      0        2 
  18   chr18_6266641     AAsi    G    A        0      0        2 
  18   chr18_6266641     AKia    G    A        0      0        2 
  18   chr18_6266641     AOna    G    A        0      0        2 
  18   chr18_6266641     ASom    G    A        0      0        2 
  18   chr18_6266641     HCab    G    A        0      0        2 
  18   chr18_6266641     HPrz    G    A        0      0        2 
  18   chr18_6266641     ZBoe    G    A        1      2        2 
  18   chr18_6266641     ZGre    G    A        1      2        2 
  18   chr18_6266641     ZHar    G    A        1      2        2 
  18   chr18_6266641   Sample    G    A        0      0        2 
  18   chr18_6273504     AAsi    C    G        0      0        2 
  18   chr18_6273504     AKia    C    G        0      0        2 
  18   chr18_6273504     AOna    C    G        0      0        2 
  18   chr18_6273504     ASom    C    G        0      0        2 
  18   chr18_6273504     HCab    C    G        0      0        2 
  18   chr18_6273504     HPrz    C    G        0      0        2 
  18   chr18_6273504     ZBoe    C    G      0.5      1        2 
  18   chr18_6273504     ZGre    C    G        0      0        2 
  18   chr18_6273504     ZHar    C    G        0      0        2 
  18   chr18_6273504   Sample    C    G        0      0        2 
  18   chr18_6275486     AAsi    A    G        0      0        2 
  18   chr18_6275486     AKia    A    G        1      2        2 
  18   chr18_6275486     AOna    A    G        0      0        2 
  18   chr18_6275486     ASom    A    G        0      0        2 
  18   chr18_6275486     HCab    A    G        0      0        2 
  18   chr18_6275486     HPrz    A    G        0      0        2 
  18   chr18_6275486     ZBoe    A    G        0      0        2 
  18   chr18_6275486     ZGre    A    G        0      0        2 
  18   chr18_6275486     ZHar    A    G        0      0        2 
  18   chr18_6275486   Sample    A    G        0      0        2 
  18   chr18_6280444     AAsi    T    C        0      0        2 
  18   chr18_6280444     AKia    T    C        1      2        2 
  18   chr18_6280444     AOna    T    C        1      2        2 
  18   chr18_6280444     ASom    T    C        0      0        2 
  18   chr18_6280444     HCab    T    C        0      0        2 
  18   chr18_6280444     HPrz    T    C        0      0        2 
  18   chr18_6280444     ZBoe    T    C        0      0        2 
  18   chr18_6280444     ZGre    T    C        0      0        2 
  18   chr18_6280444     ZHar    T    C        0      0        2 
  18   chr18_6280444   Sample    T    C        0      0        2 
  18   chr18_6287370     AAsi    G    C        0      0        2 
  18   chr18_6287370     AKia    G    C        0      0        2 
  18   chr18_6287370     AOna    G    C        0      0        2 
  18   chr18_6287370     ASom    G    C        0      0        2 
  18   chr18_6287370     HCab    G    C        0      0        2 
  18   chr18_6287370     HPrz    G    C        0      0        2 
  18   chr18_6287370     ZBoe    G    C        0      0        2 
  18   chr18_6287370     ZGre    G    C        0      0        2 
  18   chr18_6287370     ZHar    G    C        1      2        2 
  18   chr18_6287370   Sample    G    C        0      0        2 
  18   chr18_6290043     AAsi    C    T        0      0        2 
  18   chr18_6290043     AKia    C    T        1      2        2 
  18   chr18_6290043     AOna    C    T        1      2        2 
  18   chr18_6290043     ASom    C    T        0      0        2 
  18   chr18_6290043     HCab    C    T        0      0        2 
  18   chr18_6290043     HPrz    C    T        0      0        2 
  18   chr18_6290043     ZBoe    C    T        0      0        2 
  18   chr18_6290043     ZGre    C    T        0      0        2 
  18   chr18_6290043     ZHar    C    T        0      0        2 
  18   chr18_6290043   Sample    C    T        0      0        2 
  18   chr18_6298910     AAsi    C    T        0      0        2 
  18   chr18_6298910     AKia    C    T        0      0        2 
  18   chr18_6298910     AOna    C    T        0      0        2 
  18   chr18_6298910     ASom    C    T        0      0        2 
  18   chr18_6298910     HCab    C    T        1      2        2 
  18   chr18_6298910     HPrz    C    T        1      2        2 
  18   chr18_6298910     ZBoe    C    T        0      0        2 
  18   chr18_6298910     ZGre    C    T        0      0        2 
  18   chr18_6298910     ZHar    C    T        0      0        2 
  18   chr18_6298910   Sample    C    T        1      2        2 
  18   chr18_6299290     AAsi    T    C        0      0        2 
  18   chr18_6299290     AKia    T    C        0      0        2 
  18   chr18_6299290     AOna    T    C        0      0        2 
  18   chr18_6299290     ASom    T    C        1      2        2 
  18   chr18_6299290     HCab    T    C        0      0        2 
  18   chr18_6299290     HPrz    T    C        0      0        2 
  18   chr18_6299290     ZBoe    T    C        0      0        2 
  18   chr18_6299290     ZGre    T    C        0      0        2 
  18   chr18_6299290     ZHar    T    C        0      0        2 
  18   chr18_6299290   Sample    T    C        0      0        2 
  18   chr18_6301854     AAsi    T    A        0      0        2 
  18   chr18_6301854     AKia    T    A        1      2        2 
  18   chr18_6301854     AOna    T    A        0      0        2 
  18   chr18_6301854     ASom    T    A        0      0        2 
  18   chr18_6301854     HCab    T    A        0      0        2 
  18   chr18_6301854     HPrz    T    A        0      0        2 
  18   chr18_6301854     ZBoe    T    A        0      0        2 
  18   chr18_6301854     ZGre    T    A        0      0        2 
  18   chr18_6301854     ZHar    T    A        0      0        2 
  18   chr18_6301854   Sample    T    A        0      0        2 
  18   chr18_6302516     AAsi    T    A        0      0        2 
  18   chr18_6302516     AKia    T    A        0      0        2 
  18   chr18_6302516     AOna    T    A        0      0        2 
  18   chr18_6302516     ASom    T    A        0      0        2 
  18   chr18_6302516     HCab    T    A        1      2        2 
  18   chr18_6302516     HPrz    T    A        1      2        2 
  18   chr18_6302516     ZBoe    T    A        0      0        2 
  18   chr18_6302516     ZGre    T    A        0      0        2 
  18   chr18_6302516     ZHar    T    A        0      0        2 
  18   chr18_6302516   Sample    T    A        1      2        2 
  18   chr18_6306872     AAsi    T    C        0      0        2 
  18   chr18_6306872     AKia    T    C        0      0        2 
  18   chr18_6306872     AOna    T    C        0      0        2 
  18   chr18_6306872     ASom    T    C        0      0        2 
  18   chr18_6306872     HCab    T    C        1      2        2 
  18   chr18_6306872     HPrz    T    C        1      2        2 
  18   chr18_6306872     ZBoe    T    C        0      0        2 
  18   chr18_6306872     ZGre    T    C        0      0        2 
  18   chr18_6306872     ZHar    T    C        0      0        2 
  18   chr18_6306872   Sample    T    C        1      2        2 
  18   chr18_6309301     AAsi    A    G        0      0        2 
  18   chr18_6309301     AKia    A    G        1      2        2 
  18   chr18_6309301     AOna    A    G        1      2        2 
  18   chr18_6309301     ASom    A    G        0      0        2 
  18   chr18_6309301     HCab    A    G        0      0        2 
  18   chr18_6309301     HPrz    A    G        0      0        2 
  18   chr18_6309301     ZBoe    A    G        0      0        2 
  18   chr18_6309301     ZGre    A    G        0      0        2 
  18   chr18_6309301     ZHar    A    G        0      0        2 
  18   chr18_6309301   Sample    A    G        0      0        2 
  18   chr18_6309713     AAsi    G    A        0      0        2 
  18   chr18_6309713     AKia    G    A        0      0        2 
  18   chr18_6309713     AOna    G    A        0      0        2 
  18   chr18_6309713     ASom    G    A        0      0        2 
  18   chr18_6309713     HCab    G    A        1      2        2 
  18   chr18_6309713     HPrz    G    A        1      2        2 
  18   chr18_6309713     ZBoe    G    A        0      0        2 
  18   chr18_6309713     ZGre    G    A        0      0        2 
  18   chr18_6309713     ZHar    G    A        0      0        2 
  18   chr18_6309713   Sample    G    A        1      2        2 
  18   chr18_6318822     AAsi    C    T      0.5      1        2 
  18   chr18_6318822     AKia    C    T        0      0        2 
  18   chr18_6318822     AOna    C    T        0      0        2 
  18   chr18_6318822     ASom    C    T        0      0        2 
  18   chr18_6318822     HCab    C    T        0      0        2 
  18   chr18_6318822     HPrz    C    T        0      0        2 
  18   chr18_6318822     ZBoe    C    T        0      0        2 
  18   chr18_6318822     ZGre    C    T        0      0        2 
  18   chr18_6318822     ZHar    C    T        0      0        2 
  18   chr18_6318822   Sample    C    T        0      0        2 
  18   chr18_6320124     AAsi    T    C        0      0        2 
  18   chr18_6320124     AKia    T    C        0      0        2 
  18   chr18_6320124     AOna    T    C        0      0        2 
  18   chr18_6320124     ASom    T    C      0.5      1        2 
  18   chr18_6320124     HCab    T    C        0      0        2 
  18   chr18_6320124     HPrz    T    C        0      0        2 
  18   chr18_6320124     ZBoe    T    C        0      0        2 
  18   chr18_6320124     ZGre    T    C        0      0        2 
  18   chr18_6320124     ZHar    T    C        0      0        2 
  18   chr18_6320124   Sample    T    C        0      0        2 
  18   chr18_6320239     AAsi    G    A        0      0        2 
  18   chr18_6320239     AKia    G    A        0      0        2 
  18   chr18_6320239     AOna    G    A        0      0        2 
  18   chr18_6320239     ASom    G    A        0      0        2 
  18   chr18_6320239     HCab    G    A        0      0        2 
  18   chr18_6320239     HPrz    G    A        0      0        2 
  18   chr18_6320239     ZBoe    G    A        0      0        2 
  18   chr18_6320239     ZGre    G    A        0      0        2 
  18   chr18_6320239     ZHar    G    A        1      2        2 
  18   chr18_6320239   Sample    G    A        0      0        2 
  18   chr18_6329738     AAsi    A    T        0      0        2 
  18   chr18_6329738     AKia    A    T        0      0        2 
  18   chr18_6329738     AOna    A    T        0      0        2 
  18   chr18_6329738     ASom    A    T        0      0        2 
  18   chr18_6329738     HCab    A    T        1      2        2 
  18   chr18_6329738     HPrz    A    T        1      2        2 
  18   chr18_6329738     ZBoe    A    T        0      0        2 
  18   chr18_6329738     ZGre    A    T        0      0        2 
  18   chr18_6329738     ZHar    A    T        0      0        2 
  18   chr18_6329738   Sample    A    T        1      2        2 
  18   chr18_6333843     AAsi    C    G        0      0        2 
  18   chr18_6333843     AKia    C    G        0      0        2 
  18   chr18_6333843     AOna    C    G        0      0        2 
  18   chr18_6333843     ASom    C    G        0      0        2 
  18   chr18_6333843     HCab    C    G        1      2        2 
  18   chr18_6333843     HPrz    C    G        1      2        2 
  18   chr18_6333843     ZBoe    C    G        0      0        2 
  18   chr18_6333843     ZGre    C    G        0      0        2 
  18   chr18_6333843     ZHar    C    G        0      0        2 
  18   chr18_6333843   Sample    C    G        1      2        2 
  18   chr18_6335003     AAsi    C    T      0.5      1        2 
  18   chr18_6335003     AKia    C    T        0      0        2 
  18   chr18_6335003     AOna    C    T        0      0        2 
  18   chr18_6335003     ASom    C    T        0      0        2 
  18   chr18_6335003     HCab    C    T        0      0        2 
  18   chr18_6335003     HPrz    C    T        0      0        2 
  18   chr18_6335003     ZBoe    C    T        0      0        2 
  18   chr18_6335003     ZGre    C    T        0      0        2 
  18   chr18_6335003     ZHar    C    T        0      0        2 
  18   chr18_6335003   Sample    C    T        0      0        2 
  18   chr18_6340824     AAsi    C    T        0      0        2 
  18   chr18_6340824     AKia    C    T        0      0        2 
  18   chr18_6340824     AOna    C    T        0      0        2 
  18   chr18_6340824     ASom    C    T        0      0        2 
  18   chr18_6340824     HCab    C    T        0      0        2 
  18   chr18_6340824     HPrz    C    T      0.5      1        2 
  18   chr18_6340824     ZBoe    C    T        0      0        2 
  18   chr18_6340824     ZGre    C    T        0      0        2 
  18   chr18_6340824     ZHar    C    T        0      0        2 
  18   chr18_6340824   Sample    C    T        1      2        2 
  18   chr18_6342777     AAsi    G    C        0      0        2 
  18   chr18_6342777     AKia    G    C        0      0        2 
  18   chr18_6342777     AOna    G    C        0      0        2 
  18   chr18_6342777     ASom    G    C        0      0        2 
  18   chr18_6342777     HCab    G    C        0      0        2 
  18   chr18_6342777     HPrz    G    C      0.5      1        2 
  18   chr18_6342777     ZBoe    G    C        0      0        2 
  18   chr18_6342777     ZGre    G    C        0      0        2 
  18   chr18_6342777     ZHar    G    C        0      0        2 
  18   chr18_6342777   Sample    G    C        0      0        2 
  18   chr18_6344235     AAsi    G    A        0      0        2 
  18   chr18_6344235     AKia    G    A        1      2        2 
  18   chr18_6344235     AOna    G    A        1      2        2 
  18   chr18_6344235     ASom    G    A        0      0        2 
  18   chr18_6344235     HCab    G    A        0      0        2 
  18   chr18_6344235     HPrz    G    A        0      0        2 
  18   chr18_6344235     ZBoe    G    A        0      0        2 
  18   chr18_6344235     ZGre    G    A        0      0        2 
  18   chr18_6344235     ZHar    G    A        0      0        2 
  18   chr18_6344235   Sample    G    A        0      0        2 
  18   chr18_6349616     AAsi    G    A        1      2        2 
  18   chr18_6349616     AKia    G    A        1      2        2 
  18   chr18_6349616     AOna    G    A        1      2        2 
  18   chr18_6349616     ASom    G    A        1      2        2 
  18   chr18_6349616     HCab    G    A        0      0        2 
  18   chr18_6349616     HPrz    G    A        0      0        2 
  18   chr18_6349616     ZBoe    G    A        0      0        2 
  18   chr18_6349616     ZGre    G    A        0      0        2 
  18   chr18_6349616     ZHar    G    A        0      0        2 
  18   chr18_6349616   Sample    G    A        0      0        2 
  18   chr18_6355306     AAsi    T    C        0      0        2 
  18   chr18_6355306     AKia    T    C        0      0        2 
  18   chr18_6355306     AOna    T    C        0      0        2 
  18   chr18_6355306     ASom    T    C      0.5      1        2 
  18   chr18_6355306     HCab    T    C        0      0        2 
  18   chr18_6355306     HPrz    T    C        0      0        2 
  18   chr18_6355306     ZBoe    T    C        0      0        2 
  18   chr18_6355306     ZGre    T    C        0      0        2 
  18   chr18_6355306     ZHar    T    C        0      0        2 
  18   chr18_6355306   Sample    T    C        0      0        2 
  18   chr18_6357579     AAsi    A    G        0      0        2 
  18   chr18_6357579     AKia    A    G        0      0        2 
  18   chr18_6357579     AOna    A    G        0      0        2 
  18   chr18_6357579     ASom    A    G        0      0        2 
  18   chr18_6357579     HCab    A    G        1      2        2 
  18   chr18_6357579     HPrz    A    G        1      2        2 
  18   chr18_6357579     ZBoe    A    G        0      0        2 
  18   chr18_6357579     ZGre    A    G        0      0        2 
  18   chr18_6357579     ZHar    A    G        0      0        2 
  18   chr18_6357579   Sample    A    G        1      2        2 
  18   chr18_6373928     AAsi    G    T        0      0        2 
  18   chr18_6373928     AKia    G    T        0      0        2 
  18   chr18_6373928     AOna    G    T        0      0        2 
  18   chr18_6373928     ASom    G    T        0      0        2 
  18   chr18_6373928     HCab    G    T        0      0        2 
  18   chr18_6373928     HPrz    G    T        0      0        2 
  18   chr18_6373928     ZBoe    G    T        0      0        2 
  18   chr18_6373928     ZGre    G    T        1      2        2 
  18   chr18_6373928     ZHar    G    T        0      0        2 
  18   chr18_6373928   Sample    G    T        0      0        2 
  18   chr18_6391032     AAsi    T    C        0      0        2 
  18   chr18_6391032     AKia    T    C        0      0        2 
  18   chr18_6391032     AOna    T    C        0      0        2 
  18   chr18_6391032     ASom    T    C        0      0        2 
  18   chr18_6391032     HCab    T    C        1      2        2 
  18   chr18_6391032     HPrz    T    C        1      2        2 
  18   chr18_6391032     ZBoe    T    C        0      0        2 
  18   chr18_6391032     ZGre    T    C        0      0        2 
  18   chr18_6391032     ZHar    T    C        0      0        2 
  18   chr18_6391032   Sample    T    C        1      2        2 
  18   chr18_6391317     AAsi    A    G        0      0        2 
  18   chr18_6391317     AKia    A    G        0      0        2 
  18   chr18_6391317     AOna    A    G        0      0        2 
  18   chr18_6391317     ASom    A    G        0      0        2 
  18   chr18_6391317     HCab    A    G        1      2        2 
  18   chr18_6391317     HPrz    A    G        1      2        2 
  18   chr18_6391317     ZBoe    A    G        0      0        2 
  18   chr18_6391317     ZGre    A    G        0      0        2 
  18   chr18_6391317     ZHar    A    G        0      0        2 
  18   chr18_6391317   Sample    A    G        1      2        2 
  18   chr18_6391467     AAsi    C    A        0      0        2 
  18   chr18_6391467     AKia    C    A        0      0        2 
  18   chr18_6391467     AOna    C    A        0      0        2 
  18   chr18_6391467     ASom    C    A        0      0        2 
  18   chr18_6391467     HCab    C    A        1      2        2 
  18   chr18_6391467     HPrz    C    A        1      2        2 
  18   chr18_6391467     ZBoe    C    A        0      0        2 
  18   chr18_6391467     ZGre    C    A        0      0        2 
  18   chr18_6391467     ZHar    C    A        0      0        2 
  18   chr18_6391467   Sample    C    A        1      2        2 
  18   chr18_6392559     AAsi    C    A        0      0        2 
  18   chr18_6392559     AKia    C    A        0      0        2 
  18   chr18_6392559     AOna    C    A        0      0        2 
  18   chr18_6392559     ASom    C    A        0      0        2 
  18   chr18_6392559     HCab    C    A        0      0        2 
  18   chr18_6392559     HPrz    C    A        0      0        2 
  18   chr18_6392559     ZBoe    C    A      0.5      1        2 
  18   chr18_6392559     ZGre    C    A        0      0        2 
  18   chr18_6392559     ZHar    C    A        0      0        2 
  18   chr18_6392559   Sample    C    A        0      0        2 
  18   chr18_6397728     AAsi    C    T        0      0        2 
  18   chr18_6397728     AKia    C    T        0      0        2 
  18   chr18_6397728     AOna    C    T        0      0        2 
  18   chr18_6397728     ASom    C    T        0      0        2 
  18   chr18_6397728     HCab    C    T        0      0        2 
  18   chr18_6397728     HPrz    C    T        0      0        2 
  18   chr18_6397728     ZBoe    C    T        0      0        2 
  18   chr18_6397728     ZGre    C    T        0      0        2 
  18   chr18_6397728     ZHar    C    T        1      2        2 
  18   chr18_6397728   Sample    C    T        0      0        2 
  18   chr18_6433326     AAsi    T    G        0      0        2 
  18   chr18_6433326     AKia    T    G        0      0        2 
  18   chr18_6433326     AOna    T    G        0      0        2 
  18   chr18_6433326     ASom    T    G        0      0        2 
  18   chr18_6433326     HCab    T    G        1      2        2 
  18   chr18_6433326     HPrz    T    G        1      2        2 
  18   chr18_6433326     ZBoe    T    G        0      0        2 
  18   chr18_6433326     ZGre    T    G        0      0        2 
  18   chr18_6433326     ZHar    T    G        0      0        2 
  18   chr18_6433326   Sample    T    G        1      2        2 
  18   chr18_6434339     AAsi    C    T        0      0        2 
  18   chr18_6434339     AKia    C    T        0      0        2 
  18   chr18_6434339     AOna    C    T        0      0        2 
  18   chr18_6434339     ASom    C    T        0      0        2 
  18   chr18_6434339     HCab    C    T        0      0        2 
  18   chr18_6434339     HPrz    C    T        0      0        2 
  18   chr18_6434339     ZBoe    C    T        0      0        2 
  18   chr18_6434339     ZGre    C    T        0      0        2 
  18   chr18_6434339     ZHar    C    T        1      2        2 
  18   chr18_6434339   Sample    C    T        0      0        2 
  18   chr18_6438069     AAsi    C    A        0      0        2 
  18   chr18_6438069     AKia    C    A        0      0        2 
  18   chr18_6438069     AOna    C    A        0      0        2 
  18   chr18_6438069     ASom    C    A        0      0        2 
  18   chr18_6438069     HCab    C    A        1      2        2 
  18   chr18_6438069     HPrz    C    A        1      2        2 
  18   chr18_6438069     ZBoe    C    A        0      0        2 
  18   chr18_6438069     ZGre    C    A        0      0        2 
  18   chr18_6438069     ZHar    C    A        0      0        2 
  18   chr18_6438069   Sample    C    A        1      2        2 
  18   chr18_6452808     AAsi    G    T        0      0        2 
  18   chr18_6452808     AKia    G    T        0      0        2 
  18   chr18_6452808     AOna    G    T        0      0        2 
  18   chr18_6452808     ASom    G    T        0      0        2 
  18   chr18_6452808     HCab    G    T      0.5      1        2 
  18   chr18_6452808     HPrz    G    T        0      0        2 
  18   chr18_6452808     ZBoe    G    T        0      0        2 
  18   chr18_6452808     ZGre    G    T        0      0        2 
  18   chr18_6452808     ZHar    G    T        0      0        2 
  18   chr18_6452808   Sample    G    T        0      0        2 
  18   chr18_6453103     AAsi    C    A        0      0        2 
  18   chr18_6453103     AKia    C    A        0      0        2 
  18   chr18_6453103     AOna    C    A        0      0        2 
  18   chr18_6453103     ASom    C    A        0      0        2 
  18   chr18_6453103     HCab    C    A        0      0        2 
  18   chr18_6453103     HPrz    C    A      0.5      1        2 
  18   chr18_6453103     ZBoe    C    A        0      0        2 
  18   chr18_6453103     ZGre    C    A        0      0        2 
  18   chr18_6453103     ZHar    C    A        0      0        2 
  18   chr18_6453103   Sample    C    A        0      0        2 
  18   chr18_6453453     AAsi    C    T        0      0        2 
  18   chr18_6453453     AKia    C    T        0      0        2 
  18   chr18_6453453     AOna    C    T        0      0        2 
  18   chr18_6453453     ASom    C    T        0      0        2 
  18   chr18_6453453     HCab    C    T        1      2        2 
  18   chr18_6453453     HPrz    C    T        1      2        2 
  18   chr18_6453453     ZBoe    C    T        0      0        2 
  18   chr18_6453453     ZGre    C    T        0      0        2 
  18   chr18_6453453     ZHar    C    T        0      0        2 
  18   chr18_6453453   Sample    C    T        1      2        2 
  18   chr18_6455624     AAsi    G    A        1      2        2 
  18   chr18_6455624     AKia    G    A        0      0        2 
  18   chr18_6455624     AOna    G    A        0      0        2 
  18   chr18_6455624     ASom    G    A        1      2        2 
  18   chr18_6455624     HCab    G    A        0      0        2 
  18   chr18_6455624     HPrz    G    A        0      0        2 
  18   chr18_6455624     ZBoe    G    A        0      0        2 
  18   chr18_6455624     ZGre    G    A        0      0        2 
  18   chr18_6455624     ZHar    G    A        0      0        2 
  18   chr18_6455624   Sample    G    A        0      0        2 
  18   chr18_6460510     AAsi    G    T        0      0        2 
  18   chr18_6460510     AKia    G    T        0      0        2 
  18   chr18_6460510     AOna    G    T        0      0        2 
  18   chr18_6460510     ASom    G    T        0      0        2 
  18   chr18_6460510     HCab    G    T        1      2        2 
  18   chr18_6460510     HPrz    G    T        1      2        2 
  18   chr18_6460510     ZBoe    G    T        0      0        2 
  18   chr18_6460510     ZGre    G    T        0      0        2 
  18   chr18_6460510     ZHar    G    T        0      0        2 
  18   chr18_6460510   Sample    G    T        1      2        2 
  18   chr18_6464748     AAsi    C    T        0      0        2 
  18   chr18_6464748     AKia    C    T        0      0        2 
  18   chr18_6464748     AOna    C    T        0      0        2 
  18   chr18_6464748     ASom    C    T        0      0        2 
  18   chr18_6464748     HCab    C    T        1      2        2 
  18   chr18_6464748     HPrz    C    T        1      2        2 
  18   chr18_6464748     ZBoe    C    T        0      0        2 
  18   chr18_6464748     ZGre    C    T        0      0        2 
  18   chr18_6464748     ZHar    C    T        0      0        2 
  18   chr18_6464748   Sample    C    T        1      2        2 
  18   chr18_6465686     AAsi    A    G        0      0        2 
  18   chr18_6465686     AKia    A    G        0      0        2 
  18   chr18_6465686     AOna    A    G        1      2        2 
  18   chr18_6465686     ASom    A    G        0      0        2 
  18   chr18_6465686     HCab    A    G        0      0        2 
  18   chr18_6465686     HPrz    A    G        0      0        2 
  18   chr18_6465686     ZBoe    A    G        0      0        2 
  18   chr18_6465686     ZGre    A    G        0      0        2 
  18   chr18_6465686     ZHar    A    G        0      0        2 
  18   chr18_6465686   Sample    A    G        0      0        2 
  18   chr18_6471105     AAsi    A    G        0      0        2 
  18   chr18_6471105     AKia    A    G        0      0        2 
  18   chr18_6471105     AOna    A    G        0      0        2 
  18   chr18_6471105     ASom    A    G        0      0        2 
  18   chr18_6471105     HCab    A    G        1      2        2 
  18   chr18_6471105     HPrz    A    G      0.5      1        2 
  18   chr18_6471105     ZBoe    A    G        0      0        2 
  18   chr18_6471105     ZGre    A    G        0      0        2 
  18   chr18_6471105     ZHar    A    G        0      0        2 
  18   chr18_6471105   Sample    A    G        0      0        2 
  18   chr18_6473226     AAsi    T    C        0      0        2 
  18   chr18_6473226     AKia    T    C        0      0        2 
  18   chr18_6473226     AOna    T    C        0      0        2 
  18   chr18_6473226     ASom    T    C        0      0        2 
  18   chr18_6473226     HCab    T    C        0      0        2 
  18   chr18_6473226     HPrz    T    C        0      0        2 
  18   chr18_6473226     ZBoe    T    C        0      0        2 
  18   chr18_6473226     ZGre    T    C        0      0        2 
  18   chr18_6473226     ZHar    T    C        1      2        2 
  18   chr18_6473226   Sample    T    C        0      0        2 
  18   chr18_6474981     AAsi    A    G        0      0        2 
  18   chr18_6474981     AKia    A    G        0      0        2 
  18   chr18_6474981     AOna    A    G        0      0        2 
  18   chr18_6474981     ASom    A    G        0      0        2 
  18   chr18_6474981     HCab    A    G        0      0        2 
  18   chr18_6474981     HPrz    A    G        0      0        2 
  18   chr18_6474981     ZBoe    A    G        0      0        2 
  18   chr18_6474981     ZGre    A    G        1      2        2 
  18   chr18_6474981     ZHar    A    G        0      0        2 
  18   chr18_6474981   Sample    A    G        0      0        2 
  18   chr18_6476685     AAsi    T    A        0      0        2 
  18   chr18_6476685     AKia    T    A        0      0        2 
  18   chr18_6476685     AOna    T    A        0      0        2 
  18   chr18_6476685     ASom    T    A        0      0        2 
  18   chr18_6476685     HCab    T    A        0      0        2 
  18   chr18_6476685     HPrz    T    A      0.5      1        2 
  18   chr18_6476685     ZBoe    T    A        0      0        2 
  18   chr18_6476685     ZGre    T    A        0      0        2 
  18   chr18_6476685     ZHar    T    A        0      0        2 
  18   chr18_6476685   Sample    T    A        1      2        2 
  18   chr18_6480814     AAsi    G    A        0      0        2 
  18   chr18_6480814     AKia    G    A      0.5      1        2 
  18   chr18_6480814     AOna    G    A        0      0        2 
  18   chr18_6480814     ASom    G    A        0      0        2 
  18   chr18_6480814     HCab    G    A        0      0        2 
  18   chr18_6480814     HPrz    G    A        0      0        2 
  18   chr18_6480814     ZBoe    G    A        0      0        2 
  18   chr18_6480814     ZGre    G    A        0      0        2 
  18   chr18_6480814     ZHar    G    A        0      0        2 
  18   chr18_6480814   Sample    G    A        0      0        2 
  18   chr18_6487263     AAsi    C    T        0      0        2 
  18   chr18_6487263     AKia    C    T        0      0        2 
  18   chr18_6487263     AOna    C    T        0      0        2 
  18   chr18_6487263     ASom    C    T        0      0        2 
  18   chr18_6487263     HCab    C    T      0.5      1        2 
  18   chr18_6487263     HPrz    C    T        0      0        2 
  18   chr18_6487263     ZBoe    C    T        0      0        2 
  18   chr18_6487263     ZGre    C    T        0      0        2 
  18   chr18_6487263     ZHar    C    T        0      0        2 
  18   chr18_6487263   Sample    C    T        0      0        2 
  18   chr18_6490059     AAsi    C    T      0.5      1        2 
  18   chr18_6490059     AKia    C    T        0      0        2 
  18   chr18_6490059     AOna    C    T        0      0        2 
  18   chr18_6490059     ASom    C    T        0      0        2 
  18   chr18_6490059     HCab    C    T        0      0        2 
  18   chr18_6490059     HPrz    C    T        0      0        2 
  18   chr18_6490059     ZBoe    C    T        0      0        2 
  18   chr18_6490059     ZGre    C    T        0      0        2 
  18   chr18_6490059     ZHar    C    T        0      0        2 
  18   chr18_6490059   Sample    C    T        0      0        2 
  18   chr18_6491997     AAsi    G    A        0      0        2 
  18   chr18_6491997     AKia    G    A        0      0        2 
  18   chr18_6491997     AOna    G    A        0      0        2 
  18   chr18_6491997     ASom    G    A        0      0        2 
  18   chr18_6491997     HCab    G    A        1      2        2 
  18   chr18_6491997     HPrz    G    A      0.5      1        2 
  18   chr18_6491997     ZBoe    G    A        0      0        2 
  18   chr18_6491997     ZGre    G    A        0      0        2 
  18   chr18_6491997     ZHar    G    A        0      0        2 
  18   chr18_6491997   Sample    G    A        1      2        2 
  18   chr18_6497820     AAsi    C    A        0      0        2 
  18   chr18_6497820     AKia    C    A        1      2        2 
  18   chr18_6497820     AOna    C    A        1      2        2 
  18   chr18_6497820     ASom    C    A        0      0        2 
  18   chr18_6497820     HCab    C    A        0      0        2 
  18   chr18_6497820     HPrz    C    A        0      0        2 
  18   chr18_6497820     ZBoe    C    A        0      0        2 
  18   chr18_6497820     ZGre    C    A        0      0        2 
  18   chr18_6497820     ZHar    C    A        0      0        2 
  18   chr18_6497820   Sample    C    A        0      0        2 
  18   chr18_6500442     AAsi    G    C        0      0        2 
  18   chr18_6500442     AKia    G    C        0      0        2 
  18   chr18_6500442     AOna    G    C        0      0        2 
  18   chr18_6500442     ASom    G    C        0      0        2 
  18   chr18_6500442     HCab    G    C        0      0        2 
  18   chr18_6500442     HPrz    G    C        0      0        2 
  18   chr18_6500442     ZBoe    G    C      0.5      1        2 
  18   chr18_6500442     ZGre    G    C        0      0        2 
  18   chr18_6500442     ZHar    G    C        0      0        2 
  18   chr18_6500442   Sample    G    C        0      0        2 
  18   chr18_6501611     AAsi    C    A        0      0        2 
  18   chr18_6501611     AKia    C    A        0      0        2 
  18   chr18_6501611     AOna    C    A        0      0        2 
  18   chr18_6501611     ASom    C    A        0      0        2 
  18   chr18_6501611     HCab    C    A        1      2        2 
  18   chr18_6501611     HPrz    C    A      0.5      1        2 
  18   chr18_6501611     ZBoe    C    A        0      0        2 
  18   chr18_6501611     ZGre    C    A        0      0        2 
  18   chr18_6501611     ZHar    C    A        0      0        2 
  18   chr18_6501611   Sample    C    A        1      2        2 
  18   chr18_6505892     AAsi    A    G        0      0        2 
  18   chr18_6505892     AKia    A    G        0      0        2 
  18   chr18_6505892     AOna    A    G        0      0        2 
  18   chr18_6505892     ASom    A    G        0      0        2 
  18   chr18_6505892     HCab    A    G        0      0        2 
  18   chr18_6505892     HPrz    A    G        0      0        2 
  18   chr18_6505892     ZBoe    A    G        0      0        2 
  18   chr18_6505892     ZGre    A    G      0.5      1        2 
  18   chr18_6505892     ZHar    A    G        0      0        2 
  18   chr18_6505892   Sample    A    G        0      0        2 
  18   chr18_6516492     AAsi    A    G      0.5      1        2 
  18   chr18_6516492     AKia    A    G        0      0        2 
  18   chr18_6516492     AOna    A    G        0      0        2 
  18   chr18_6516492     ASom    A    G        0      0        2 
  18   chr18_6516492     HCab    A    G        0      0        2 
  18   chr18_6516492     HPrz    A    G        0      0        2 
  18   chr18_6516492     ZBoe    A    G        0      0        2 
  18   chr18_6516492     ZGre    A    G        0      0        2 
  18   chr18_6516492     ZHar    A    G        0      0        2 
  18   chr18_6516492   Sample    A    G        0      0        2 
  18   chr18_6517119     AAsi    A    G        0      0        2 
  18   chr18_6517119     AKia    A    G        0      0        2 
  18   chr18_6517119     AOna    A    G        0      0        2 
  18   chr18_6517119     ASom    A    G        0      0        2 
  18   chr18_6517119     HCab    A    G        0      0        2 
  18   chr18_6517119     HPrz    A    G      0.5      1        2 
  18   chr18_6517119     ZBoe    A    G        0      0        2 
  18   chr18_6517119     ZGre    A    G        0      0        2 
  18   chr18_6517119     ZHar    A    G        0      0        2 
  18   chr18_6517119   Sample    A    G        0      0        2 
  18   chr18_6520222     AAsi    C    T        0      0        2 
  18   chr18_6520222     AKia    C    T        0      0        2 
  18   chr18_6520222     AOna    C    T        0      0        2 
  18   chr18_6520222     ASom    C    T        0      0        2 
  18   chr18_6520222     HCab    C    T      0.5      1        2 
  18   chr18_6520222     HPrz    C    T      0.5      1        2 
  18   chr18_6520222     ZBoe    C    T        0      0        2 
  18   chr18_6520222     ZGre    C    T        0      0        2 
  18   chr18_6520222     ZHar    C    T        0      0        2 
  18   chr18_6520222   Sample    C    T        1      2        2 
  18   chr18_6520356     AAsi    T    C        1      2        2 
  18   chr18_6520356     AKia    T    C        0      0        2 
  18   chr18_6520356     AOna    T    C        0      0        2 
  18   chr18_6520356     ASom    T    C        1      2        2 
  18   chr18_6520356     HCab    T    C        0      0        2 
  18   chr18_6520356     HPrz    T    C        0      0        2 
  18   chr18_6520356     ZBoe    T    C        1      2        2 
  18   chr18_6520356     ZGre    T    C        1      2        2 
  18   chr18_6520356     ZHar    T    C        1      2        2 
  18   chr18_6520356   Sample    T    C        0      0        2 
  18   chr18_6520711     AAsi    A    C        0      0        2 
  18   chr18_6520711     AKia    A    C        0      0        2 
  18   chr18_6520711     AOna    A    C        0      0        2 
  18   chr18_6520711     ASom    A    C        0      0        2 
  18   chr18_6520711     HCab    A    C        0      0        2 
  18   chr18_6520711     HPrz    A    C        0      0        2 
  18   chr18_6520711     ZBoe    A    C        1      2        2 
  18   chr18_6520711     ZGre    A    C        0      0        2 
  18   chr18_6520711     ZHar    A    C        0      0        2 
  18   chr18_6520711   Sample    A    C        0      0        2 
  18   chr18_6521523     AAsi    A    T        0      0        2 
  18   chr18_6521523     AKia    A    T        0      0        2 
  18   chr18_6521523     AOna    A    T        0      0        2 
  18   chr18_6521523     ASom    A    T        0      0        2 
  18   chr18_6521523     HCab    A    T        0      0        2 
  18   chr18_6521523     HPrz    A    T        0      0        2 
  18   chr18_6521523     ZBoe    A    T        0      0        2 
  18   chr18_6521523     ZGre    A    T        0      0        2 
  18   chr18_6521523     ZHar    A    T      0.5      1        2 
  18   chr18_6521523   Sample    A    T        0      0        2 
  18   chr18_6526138     AAsi    T    C        0      0        2 
  18   chr18_6526138     AKia    T    C        0      0        2 
  18   chr18_6526138     AOna    T    C        0      0        2 
  18   chr18_6526138     ASom    T    C        0      0        2 
  18   chr18_6526138     HCab    T    C        1      2        2 
  18   chr18_6526138     HPrz    T    C        1      2        2 
  18   chr18_6526138     ZBoe    T    C        0      0        2 
  18   chr18_6526138     ZGre    T    C        0      0        2 
  18   chr18_6526138     ZHar    T    C        0      0        2 
  18   chr18_6526138   Sample    T    C        1      2        2 
  18   chr18_6537263     AAsi    A    G        0      0        2 
  18   chr18_6537263     AKia    A    G        0      0        2 
  18   chr18_6537263     AOna    A    G        0      0        2 
  18   chr18_6537263     ASom    A    G        0      0        2 
  18   chr18_6537263     HCab    A    G        0      0        2 
  18   chr18_6537263     HPrz    A    G        0      0        2 
  18   chr18_6537263     ZBoe    A    G        0      0        2 
  18   chr18_6537263     ZGre    A    G        0      0        2 
  18   chr18_6537263     ZHar    A    G        1      2        2 
  18   chr18_6537263   Sample    A    G        1      2        2 
  18   chr18_6541240     AAsi    G    C        0      0        2 
  18   chr18_6541240     AKia    G    C        0      0        2 
  18   chr18_6541240     AOna    G    C        0      0        2 
  18   chr18_6541240     ASom    G    C        0      0        2 
  18   chr18_6541240     HCab    G    C        1      2        2 
  18   chr18_6541240     HPrz    G    C      0.5      1        2 
  18   chr18_6541240     ZBoe    G    C        0      0        2 
  18   chr18_6541240     ZGre    G    C        0      0        2 
  18   chr18_6541240     ZHar    G    C        0      0        2 
  18   chr18_6541240   Sample    G    C        1      2        2 
  18   chr18_6541368     AAsi    T    C        1      2        2 
  18   chr18_6541368     AKia    T    C        0      0        2 
  18   chr18_6541368     AOna    T    C        0      0        2 
  18   chr18_6541368     ASom    T    C        0      0        2 
  18   chr18_6541368     HCab    T    C        0      0        2 
  18   chr18_6541368     HPrz    T    C        0      0        2 
  18   chr18_6541368     ZBoe    T    C        0      0        2 
  18   chr18_6541368     ZGre    T    C        0      0        2 
  18   chr18_6541368     ZHar    T    C        0      0        2 
  18   chr18_6541368   Sample    T    C        0      0        2 
  18   chr18_6544904     AAsi    T    C        0      0        2 
  18   chr18_6544904     AKia    T    C        0      0        2 
  18   chr18_6544904     AOna    T    C        0      0        2 
  18   chr18_6544904     ASom    T    C        0      0        2 
  18   chr18_6544904     HCab    T    C        1      2        2 
  18   chr18_6544904     HPrz    T    C        1      2        2 
  18   chr18_6544904     ZBoe    T    C        0      0        2 
  18   chr18_6544904     ZGre    T    C        0      0        2 
  18   chr18_6544904     ZHar    T    C        0      0        2 
  18   chr18_6544904   Sample    T    C        1      2        2 
  18   chr18_6546144     AAsi    T    C        0      0        2 
  18   chr18_6546144     AKia    T    C        1      2        2 
  18   chr18_6546144     AOna    T    C        1      2        2 
  18   chr18_6546144     ASom    T    C        0      0        2 
  18   chr18_6546144     HCab    T    C        0      0        2 
  18   chr18_6546144     HPrz    T    C        0      0        2 
  18   chr18_6546144     ZBoe    T    C        0      0        2 
  18   chr18_6546144     ZGre    T    C        0      0        2 
  18   chr18_6546144     ZHar    T    C        0      0        2 
  18   chr18_6546144   Sample    T    C        0      0        2 
  18   chr18_6546268     AAsi    A    T        0      0        2 
  18   chr18_6546268     AKia    A    T        1      2        2 
  18   chr18_6546268     AOna    A    T        1      2        2 
  18   chr18_6546268     ASom    A    T        0      0        2 
  18   chr18_6546268     HCab    A    T        0      0        2 
  18   chr18_6546268     HPrz    A    T        0      0        2 
  18   chr18_6546268     ZBoe    A    T        0      0        2 
  18   chr18_6546268     ZGre    A    T        0      0        2 
  18   chr18_6546268     ZHar    A    T        0      0        2 
  18   chr18_6546268   Sample    A    T        0      0        2 
  18   chr18_6560301     AAsi    T    G        0      0        2 
  18   chr18_6560301     AKia    T    G        0      0        2 
  18   chr18_6560301     AOna    T    G        0      0        2 
  18   chr18_6560301     ASom    T    G        0      0        2 
  18   chr18_6560301     HCab    T    G        0      0        2 
  18   chr18_6560301     HPrz    T    G        0      0        2 
  18   chr18_6560301     ZBoe    T    G        0      0        2 
  18   chr18_6560301     ZGre    T    G        0      0        2 
  18   chr18_6560301     ZHar    T    G        1      2        2 
  18   chr18_6560301   Sample    T    G        0      0        2 
  18   chr18_6562128     AAsi    C    T        0      0        2 
  18   chr18_6562128     AKia    C    T        0      0        2 
  18   chr18_6562128     AOna    C    T        0      0        2 
  18   chr18_6562128     ASom    C    T        0      0        2 
  18   chr18_6562128     HCab    C    T        0      0        2 
  18   chr18_6562128     HPrz    C    T        0      0        2 
  18   chr18_6562128     ZBoe    C    T        1      2        2 
  18   chr18_6562128     ZGre    C    T        1      2        2 
  18   chr18_6562128     ZHar    C    T        1      2        2 
  18   chr18_6562128   Sample    C    T        0      0        2 
  18   chr18_6565007     AAsi    T    A        0      0        2 
  18   chr18_6565007     AKia    T    A        0      0        2 
  18   chr18_6565007     AOna    T    A        0      0        2 
  18   chr18_6565007     ASom    T    A        0      0        2 
  18   chr18_6565007     HCab    T    A        0      0        2 
  18   chr18_6565007     HPrz    T    A        0      0        2 
  18   chr18_6565007     ZBoe    T    A        1      2        2 
  18   chr18_6565007     ZGre    T    A        1      2        2 
  18   chr18_6565007     ZHar    T    A        1      2        2 
  18   chr18_6565007   Sample    T    A        0      0        2 
  18   chr18_6567794     AAsi    T    C        0      0        2 
  18   chr18_6567794     AKia    T    C        0      0        2 
  18   chr18_6567794     AOna    T    C        0      0        2 
  18   chr18_6567794     ASom    T    C        0      0        2 
  18   chr18_6567794     HCab    T    C        0      0        2 
  18   chr18_6567794     HPrz    T    C        0      0        2 
  18   chr18_6567794     ZBoe    T    C        1      2        2 
  18   chr18_6567794     ZGre    T    C        0      0        2 
  18   chr18_6567794     ZHar    T    C        0      0        2 
  18   chr18_6567794   Sample    T    C        0      0        2 
  18   chr18_6570831     AAsi    C    T        0      0        2 
  18   chr18_6570831     AKia    C    T        0      0        2 
  18   chr18_6570831     AOna    C    T        0      0        2 
  18   chr18_6570831     ASom    C    T        0      0        2 
  18   chr18_6570831     HCab    C    T        0      0        2 
  18   chr18_6570831     HPrz    C    T        0      0        2 
  18   chr18_6570831     ZBoe    C    T        0      0        2 
  18   chr18_6570831     ZGre    C    T        0      0        2 
  18   chr18_6570831     ZHar    C    T        1      2        2 
  18   chr18_6570831   Sample    C    T        0      0        2 
  18   chr18_6574285     AAsi    T    C        0      0        2 
  18   chr18_6574285     AKia    T    C        0      0        2 
  18   chr18_6574285     AOna    T    C        0      0        2 
  18   chr18_6574285     ASom    T    C        0      0        2 
  18   chr18_6574285     HCab    T    C        1      2        2 
  18   chr18_6574285     HPrz    T    C        1      2        2 
  18   chr18_6574285     ZBoe    T    C        0      0        2 
  18   chr18_6574285     ZGre    T    C        0      0        2 
  18   chr18_6574285     ZHar    T    C        0      0        2 
  18   chr18_6574285   Sample    T    C        1      2        2 
  18   chr18_6575488     AAsi    T    C        0      0        2 
  18   chr18_6575488     AKia    T    C        0      0        2 
  18   chr18_6575488     AOna    T    C        0      0        2 
  18   chr18_6575488     ASom    T    C        0      0        2 
  18   chr18_6575488     HCab    T    C        1      2        2 
  18   chr18_6575488     HPrz    T    C        1      2        2 
  18   chr18_6575488     ZBoe    T    C        0      0        2 
  18   chr18_6575488     ZGre    T    C        0      0        2 
  18   chr18_6575488     ZHar    T    C        0      0        2 
  18   chr18_6575488   Sample    T    C        1      2        2 
  18   chr18_6589546     AAsi    A    T        0      0        2 
  18   chr18_6589546     AKia    A    T        0      0        2 
  18   chr18_6589546     AOna    A    T        0      0        2 
  18   chr18_6589546     ASom    A    T        0      0        2 
  18   chr18_6589546     HCab    A    T        0      0        2 
  18   chr18_6589546     HPrz    A    T        0      0        2 
  18   chr18_6589546     ZBoe    A    T        1      2        2 
  18   chr18_6589546     ZGre    A    T        0      0        2 
  18   chr18_6589546     ZHar    A    T        0      0        2 
  18   chr18_6589546   Sample    A    T        0      0        2 
  18   chr18_6593686     AAsi    C    A        0      0        2 
  18   chr18_6593686     AKia    C    A        0      0        2 
  18   chr18_6593686     AOna    C    A        0      0        2 
  18   chr18_6593686     ASom    C    A        0      0        2 
  18   chr18_6593686     HCab    C    A      0.5      1        2 
  18   chr18_6593686     HPrz    C    A      0.5      1        2 
  18   chr18_6593686     ZBoe    C    A        0      0        2 
  18   chr18_6593686     ZGre    C    A        0      0        2 
  18   chr18_6593686     ZHar    C    A        0      0        2 
  18   chr18_6593686   Sample    C    A        0      0        2 
  18   chr18_6597844     AAsi    T    G        0      0        2 
  18   chr18_6597844     AKia    T    G        0      0        2 
  18   chr18_6597844     AOna    T    G        0      0        2 
  18   chr18_6597844     ASom    T    G        0      0        2 
  18   chr18_6597844     HCab    T    G        1      2        2 
  18   chr18_6597844     HPrz    T    G        1      2        2 
  18   chr18_6597844     ZBoe    T    G        0      0        2 
  18   chr18_6597844     ZGre    T    G        0      0        2 
  18   chr18_6597844     ZHar    T    G        0      0        2 
  18   chr18_6597844   Sample    T    G        1      2        2 
  18   chr18_6602939     AAsi    C    T        1      2        2 
  18   chr18_6602939     AKia    C    T        0      0        2 
  18   chr18_6602939     AOna    C    T        0      0        2 
  18   chr18_6602939     ASom    C    T        1      2        2 
  18   chr18_6602939     HCab    C    T        0      0        2 
  18   chr18_6602939     HPrz    C    T        0      0        2 
  18   chr18_6602939     ZBoe    C    T        0      0        2 
  18   chr18_6602939     ZGre    C    T        0      0        2 
  18   chr18_6602939     ZHar    C    T        0      0        2 
  18   chr18_6602939   Sample    C    T        0      0        2 
  18   chr18_6612749     AAsi    T    C        0      0        2 
  18   chr18_6612749     AKia    T    C        0      0        2 
  18   chr18_6612749     AOna    T    C        0      0        2 
  18   chr18_6612749     ASom    T    C        1      2        2 
  18   chr18_6612749     HCab    T    C        0      0        2 
  18   chr18_6612749     HPrz    T    C        0      0        2 
  18   chr18_6612749     ZBoe    T    C        0      0        2 
  18   chr18_6612749     ZGre    T    C        0      0        2 
  18   chr18_6612749     ZHar    T    C        0      0        2 
  18   chr18_6612749   Sample    T    C        0      0        2 
  18   chr18_6623276     AAsi    A    T        0      0        2 
  18   chr18_6623276     AKia    A    T        1      2        2 
  18   chr18_6623276     AOna    A    T        1      2        2 
  18   chr18_6623276     ASom    A    T        0      0        2 
  18   chr18_6623276     HCab    A    T        0      0        2 
  18   chr18_6623276     HPrz    A    T        0      0        2 
  18   chr18_6623276     ZBoe    A    T        0      0        2 
  18   chr18_6623276     ZGre    A    T        0      0        2 
  18   chr18_6623276     ZHar    A    T        0      0        2 
  18   chr18_6623276   Sample    A    T        0      0        2 
  18   chr18_6624591     AAsi    T    C        0      0        2 
  18   chr18_6624591     AKia    T    C        0      0        2 
  18   chr18_6624591     AOna    T    C        0      0        2 
  18   chr18_6624591     ASom    T    C        0      0        2 
  18   chr18_6624591     HCab    T    C        0      0        2 
  18   chr18_6624591     HPrz    T    C        0      0        2 
  18   chr18_6624591     ZBoe    T    C        0      0        2 
  18   chr18_6624591     ZGre    T    C        0      0        2 
  18   chr18_6624591     ZHar    T    C      0.5      1        2 
  18   chr18_6624591   Sample    T    C        0      0        2 
  18   chr18_6625812     AAsi    T    C        0      0        2 
  18   chr18_6625812     AKia    T    C        0      0        2 
  18   chr18_6625812     AOna    T    C        0      0        2 
  18   chr18_6625812     ASom    T    C        0      0        2 
  18   chr18_6625812     HCab    T    C        0      0        2 
  18   chr18_6625812     HPrz    T    C        0      0        2 
  18   chr18_6625812     ZBoe    T    C        0      0        2 
  18   chr18_6625812     ZGre    T    C        0      0        2 
  18   chr18_6625812     ZHar    T    C      0.5      1        2 
  18   chr18_6625812   Sample    T    C        0      0        2 
  18   chr18_6626080     AAsi    T    G        0      0        2 
  18   chr18_6626080     AKia    T    G        0      0        2 
  18   chr18_6626080     AOna    T    G        0      0        2 
  18   chr18_6626080     ASom    T    G        0      0        2 
  18   chr18_6626080     HCab    T    G        1      2        2 
  18   chr18_6626080     HPrz    T    G        1      2        2 
  18   chr18_6626080     ZBoe    T    G        0      0        2 
  18   chr18_6626080     ZGre    T    G        0      0        2 
  18   chr18_6626080     ZHar    T    G        0      0        2 
  18   chr18_6626080   Sample    T    G        1      2        2 
  18   chr18_6626244     AAsi    T    G        0      0        2 
  18   chr18_6626244     AKia    T    G        0      0        2 
  18   chr18_6626244     AOna    T    G        0      0        2 
  18   chr18_6626244     ASom    T    G        0      0        2 
  18   chr18_6626244     HCab    T    G      0.5      1        2 
  18   chr18_6626244     HPrz    T    G        0      0        2 
  18   chr18_6626244     ZBoe    T    G        0      0        2 
  18   chr18_6626244     ZGre    T    G        0      0        2 
  18   chr18_6626244     ZHar    T    G        0      0        2 
  18   chr18_6626244   Sample    T    G        0      0        2 
  18   chr18_6628862     AAsi    A    G        0      0        2 
  18   chr18_6628862     AKia    A    G        0      0        2 
  18   chr18_6628862     AOna    A    G        0      0        2 
  18   chr18_6628862     ASom    A    G        0      0        2 
  18   chr18_6628862     HCab    A    G        0      0        2 
  18   chr18_6628862     HPrz    A    G        0      0        2 
  18   chr18_6628862     ZBoe    A    G        0      0        2 
  18   chr18_6628862     ZGre    A    G      0.5      1        2 
  18   chr18_6628862     ZHar    A    G        0      0        2 
  18   chr18_6628862   Sample    A    G        0      0        2 
  18   chr18_6629076     AAsi    T    C        0      0        2 
  18   chr18_6629076     AKia    T    C        0      0        2 
  18   chr18_6629076     AOna    T    C        0      0        2 
  18   chr18_6629076     ASom    T    C        0      0        2 
  18   chr18_6629076     HCab    T    C        0      0        2 
  18   chr18_6629076     HPrz    T    C        0      0        2 
  18   chr18_6629076     ZBoe    T    C        1      2        2 
  18   chr18_6629076     ZGre    T    C        0      0        2 
  18   chr18_6629076     ZHar    T    C        0      0        2 
  18   chr18_6629076   Sample    T    C        0      0        2 
  18   chr18_6632285     AAsi    C    T        0      0        2 
  18   chr18_6632285     AKia    C    T        0      0        2 
  18   chr18_6632285     AOna    C    T        0      0        2 
  18   chr18_6632285     ASom    C    T        0      0        2 
  18   chr18_6632285     HCab    C    T        0      0        2 
  18   chr18_6632285     HPrz    C    T        0      0        2 
  18   chr18_6632285     ZBoe    C    T        0      0        2 
  18   chr18_6632285     ZGre    C    T      0.5      1        2 
  18   chr18_6632285     ZHar    C    T        0      0        2 
  18   chr18_6632285   Sample    C    T        0      0        2 
  18   chr18_6635659     AAsi    T    C        0      0        2 
  18   chr18_6635659     AKia    T    C        0      0        2 
  18   chr18_6635659     AOna    T    C        0      0        2 
  18   chr18_6635659     ASom    T    C        0      0        2 
  18   chr18_6635659     HCab    T    C        1      2        2 
  18   chr18_6635659     HPrz    T    C        1      2        2 
  18   chr18_6635659     ZBoe    T    C        0      0        2 
  18   chr18_6635659     ZGre    T    C        0      0        2 
  18   chr18_6635659     ZHar    T    C        0      0        2 
  18   chr18_6635659   Sample    T    C        1      2        2 
  18   chr18_6635696     AAsi    A    G        0      0        2 
  18   chr18_6635696     AKia    A    G        0      0        2 
  18   chr18_6635696     AOna    A    G        0      0        2 
  18   chr18_6635696     ASom    A    G        0      0        2 
  18   chr18_6635696     HCab    A    G        1      2        2 
  18   chr18_6635696     HPrz    A    G        1      2        2 
  18   chr18_6635696     ZBoe    A    G        0      0        2 
  18   chr18_6635696     ZGre    A    G        0      0        2 
  18   chr18_6635696     ZHar    A    G        0      0        2 
  18   chr18_6635696   Sample    A    G        1      2        2 
  18   chr18_6637013     AAsi    A    G        0      0        2 
  18   chr18_6637013     AKia    A    G        0      0        2 
  18   chr18_6637013     AOna    A    G        0      0        2 
  18   chr18_6637013     ASom    A    G        0      0        2 
  18   chr18_6637013     HCab    A    G        0      0        2 
  18   chr18_6637013     HPrz    A    G        0      0        2 
  18   chr18_6637013     ZBoe    A    G        1      2        2 
  18   chr18_6637013     ZGre    A    G        0      0        2 
  18   chr18_6637013     ZHar    A    G        0      0        2 
  18   chr18_6637013   Sample    A    G        0      0        2 
  18   chr18_6639857     AAsi    C    T        0      0        2 
  18   chr18_6639857     AKia    C    T        0      0        2 
  18   chr18_6639857     AOna    C    T        0      0        2 
  18   chr18_6639857     ASom    C    T        0      0        2 
  18   chr18_6639857     HCab    C    T        0      0        2 
  18   chr18_6639857     HPrz    C    T        0      0        2 
  18   chr18_6639857     ZBoe    C    T        0      0        2 
  18   chr18_6639857     ZGre    C    T        0      0        2 
  18   chr18_6639857     ZHar    C    T        1      2        2 
  18   chr18_6639857   Sample    C    T        0      0        2 
  18   chr18_6641143     AAsi    G    A        0      0        2 
  18   chr18_6641143     AKia    G    A        0      0        2 
  18   chr18_6641143     AOna    G    A        0      0        2 
  18   chr18_6641143     ASom    G    A        0      0        2 
  18   chr18_6641143     HCab    G    A        1      2        2 
  18   chr18_6641143     HPrz    G    A        1      2        2 
  18   chr18_6641143     ZBoe    G    A        0      0        2 
  18   chr18_6641143     ZGre    G    A        0      0        2 
  18   chr18_6641143     ZHar    G    A        0      0        2 
  18   chr18_6641143   Sample    G    A        1      2        2 
  18   chr18_6654909     AAsi    A    G        0      0        2 
  18   chr18_6654909     AKia    A    G        0      0        2 
  18   chr18_6654909     AOna    A    G        0      0        2 
  18   chr18_6654909     ASom    A    G        0      0        2 
  18   chr18_6654909     HCab    A    G        1      2        2 
  18   chr18_6654909     HPrz    A    G        1      2        2 
  18   chr18_6654909     ZBoe    A    G        0      0        2 
  18   chr18_6654909     ZGre    A    G        0      0        2 
  18   chr18_6654909     ZHar    A    G        0      0        2 
  18   chr18_6654909   Sample    A    G        1      2        2 
  18   chr18_6662949     AAsi    C    A        0      0        2 
  18   chr18_6662949     AKia    C    A        0      0        2 
  18   chr18_6662949     AOna    C    A        0      0        2 
  18   chr18_6662949     ASom    C    A        0      0        2 
  18   chr18_6662949     HCab    C    A        1      2        2 
  18   chr18_6662949     HPrz    C    A        1      2        2 
  18   chr18_6662949     ZBoe    C    A        0      0        2 
  18   chr18_6662949     ZGre    C    A        0      0        2 
  18   chr18_6662949     ZHar    C    A        0      0        2 
  18   chr18_6662949   Sample    C    A        1      2        2 
  18   chr18_6672223     AAsi    T    C        0      0        2 
  18   chr18_6672223     AKia    T    C        0      0        2 
  18   chr18_6672223     AOna    T    C        0      0        2 
  18   chr18_6672223     ASom    T    C        0      0        2 
  18   chr18_6672223     HCab    T    C        1      2        2 
  18   chr18_6672223     HPrz    T    C        1      2        2 
  18   chr18_6672223     ZBoe    T    C        0      0        2 
  18   chr18_6672223     ZGre    T    C        0      0        2 
  18   chr18_6672223     ZHar    T    C        0      0        2 
  18   chr18_6672223   Sample    T    C        1      2        2 
  18   chr18_6679402     AAsi    T    A        0      0        2 
  18   chr18_6679402     AKia    T    A        0      0        2 
  18   chr18_6679402     AOna    T    A        0      0        2 
  18   chr18_6679402     ASom    T    A        0      0        2 
  18   chr18_6679402     HCab    T    A        0      0        2 
  18   chr18_6679402     HPrz    T    A        0      0        2 
  18   chr18_6679402     ZBoe    T    A        0      0        2 
  18   chr18_6679402     ZGre    T    A        0      0        2 
  18   chr18_6679402     ZHar    T    A        1      2        2 
  18   chr18_6679402   Sample    T    A        0      0        2 
  18   chr18_6680764     AAsi    C    T        0      0        2 
  18   chr18_6680764     AKia    C    T        0      0        2 
  18   chr18_6680764     AOna    C    T        0      0        2 
  18   chr18_6680764     ASom    C    T        0      0        2 
  18   chr18_6680764     HCab    C    T        0      0        2 
  18   chr18_6680764     HPrz    C    T        0      0        2 
  18   chr18_6680764     ZBoe    C    T        0      0        2 
  18   chr18_6680764     ZGre    C    T      0.5      1        2 
  18   chr18_6680764     ZHar    C    T        0      0        2 
  18   chr18_6680764   Sample    C    T        0      0        2 
  18   chr18_6685220     AAsi    A    G        0      0        2 
  18   chr18_6685220     AKia    A    G        0      0        2 
  18   chr18_6685220     AOna    A    G        0      0        2 
  18   chr18_6685220     ASom    A    G        0      0        2 
  18   chr18_6685220     HCab    A    G        1      2        2 
  18   chr18_6685220     HPrz    A    G        1      2        2 
  18   chr18_6685220     ZBoe    A    G        0      0        2 
  18   chr18_6685220     ZGre    A    G        0      0        2 
  18   chr18_6685220     ZHar    A    G        0      0        2 
  18   chr18_6685220   Sample    A    G        1      2        2 
  18   chr18_6685291     AAsi    T    C        0      0        2 
  18   chr18_6685291     AKia    T    C        0      0        2 
  18   chr18_6685291     AOna    T    C        0      0        2 
  18   chr18_6685291     ASom    T    C        0      0        2 
  18   chr18_6685291     HCab    T    C        1      2        2 
  18   chr18_6685291     HPrz    T    C        1      2        2 
  18   chr18_6685291     ZBoe    T    C        0      0        2 
  18   chr18_6685291     ZGre    T    C        0      0        2 
  18   chr18_6685291     ZHar    T    C        0      0        2 
  18   chr18_6685291   Sample    T    C        1      2        2 
  18   chr18_6689564     AAsi    A    G        0      0        2 
  18   chr18_6689564     AKia    A    G        0      0        2 
  18   chr18_6689564     AOna    A    G        0      0        2 
  18   chr18_6689564     ASom    A    G        0      0        2 
  18   chr18_6689564     HCab    A    G        0      0        2 
  18   chr18_6689564     HPrz    A    G        0      0        2 
  18   chr18_6689564     ZBoe    A    G        0      0        2 
  18   chr18_6689564     ZGre    A    G        1      2        2 
  18   chr18_6689564     ZHar    A    G        1      2        2 
  18   chr18_6689564   Sample    A    G        0      0        2 
  18   chr18_6695272     AAsi    G    A        0      0        2 
  18   chr18_6695272     AKia    G    A        0      0        2 
  18   chr18_6695272     AOna    G    A        0      0        2 
  18   chr18_6695272     ASom    G    A        0      0        2 
  18   chr18_6695272     HCab    G    A        1      2        2 
  18   chr18_6695272     HPrz    G    A        1      2        2 
  18   chr18_6695272     ZBoe    G    A        0      0        2 
  18   chr18_6695272     ZGre    G    A        0      0        2 
  18   chr18_6695272     ZHar    G    A        0      0        2 
  18   chr18_6695272   Sample    G    A        1      2        2 
  18   chr18_6701447     AAsi    G    A        1      2        2 
  18   chr18_6701447     AKia    G    A        0      0        2 
  18   chr18_6701447     AOna    G    A        0      0        2 
  18   chr18_6701447     ASom    G    A        1      2        2 
  18   chr18_6701447     HCab    G    A        0      0        2 
  18   chr18_6701447     HPrz    G    A        0      0        2 
  18   chr18_6701447     ZBoe    G    A        0      0        2 
  18   chr18_6701447     ZGre    G    A        0      0        2 
  18   chr18_6701447     ZHar    G    A        0      0        2 
  18   chr18_6701447   Sample    G    A        0      0        2 
  18   chr18_6704641     AAsi    C    T        0      0        2 
  18   chr18_6704641     AKia    C    T        0      0        2 
  18   chr18_6704641     AOna    C    T        0      0        2 
  18   chr18_6704641     ASom    C    T        0      0        2 
  18   chr18_6704641     HCab    C    T        0      0        2 
  18   chr18_6704641     HPrz    C    T        0      0        2 
  18   chr18_6704641     ZBoe    C    T        1      2        2 
  18   chr18_6704641     ZGre    C    T        1      2        2 
  18   chr18_6704641     ZHar    C    T        1      2        2 
  18   chr18_6704641   Sample    C    T        0      0        2 
  18   chr18_6707883     AAsi    G    A        1      2        2 
  18   chr18_6707883     AKia    G    A        0      0        2 
  18   chr18_6707883     AOna    G    A        0      0        2 
  18   chr18_6707883     ASom    G    A        1      2        2 
  18   chr18_6707883     HCab    G    A        1      2        2 
  18   chr18_6707883     HPrz    G    A        1      2        2 
  18   chr18_6707883     ZBoe    G    A        0      0        2 
  18   chr18_6707883     ZGre    G    A        0      0        2 
  18   chr18_6707883     ZHar    G    A        0      0        2 
  18   chr18_6707883   Sample    G    A        1      2        2 
  18   chr18_6708002     AAsi    A    G        0      0        2 
  18   chr18_6708002     AKia    A    G        0      0        2 
  18   chr18_6708002     AOna    A    G        1      2        2 
  18   chr18_6708002     ASom    A    G        0      0        2 
  18   chr18_6708002     HCab    A    G        0      0        2 
  18   chr18_6708002     HPrz    A    G        0      0        2 
  18   chr18_6708002     ZBoe    A    G        0      0        2 
  18   chr18_6708002     ZGre    A    G        0      0        2 
  18   chr18_6708002     ZHar    A    G        0      0        2 
  18   chr18_6708002   Sample    A    G        0      0        2 
  18   chr18_6708862     AAsi    C    G        0      0        2 
  18   chr18_6708862     AKia    C    G        0      0        2 
  18   chr18_6708862     AOna    C    G        0      0        2 
  18   chr18_6708862     ASom    C    G        0      0        2 
  18   chr18_6708862     HCab    C    G        0      0        2 
  18   chr18_6708862     HPrz    C    G      0.5      1        2 
  18   chr18_6708862     ZBoe    C    G        0      0        2 
  18   chr18_6708862     ZGre    C    G        0      0        2 
  18   chr18_6708862     ZHar    C    G        0      0        2 
  18   chr18_6708862   Sample    C    G        1      2        2 
  18   chr18_6715352     AAsi    T    C        0      0        2 
  18   chr18_6715352     AKia    T    C      0.5      1        2 
  18   chr18_6715352     AOna    T    C        0      0        2 
  18   chr18_6715352     ASom    T    C        0      0        2 
  18   chr18_6715352     HCab    T    C        0      0        2 
  18   chr18_6715352     HPrz    T    C        0      0        2 
  18   chr18_6715352     ZBoe    T    C        0      0        2 
  18   chr18_6715352     ZGre    T    C        0      0        2 
  18   chr18_6715352     ZHar    T    C        0      0        2 
  18   chr18_6715352   Sample    T    C        0      0        2 
  18   chr18_6717417     AAsi    C    G        0      0        2 
  18   chr18_6717417     AKia    C    G        0      0        2 
  18   chr18_6717417     AOna    C    G        0      0        2 
  18   chr18_6717417     ASom    C    G        0      0        2 
  18   chr18_6717417     HCab    C    G        1      2        2 
  18   chr18_6717417     HPrz    C    G      0.5      1        2 
  18   chr18_6717417     ZBoe    C    G        0      0        2 
  18   chr18_6717417     ZGre    C    G        0      0        2 
  18   chr18_6717417     ZHar    C    G        0      0        2 
  18   chr18_6717417   Sample    C    G        1      2        2 
  18   chr18_6728768     AAsi    A    C        0      0        2 
  18   chr18_6728768     AKia    A    C        0      0        2 
  18   chr18_6728768     AOna    A    C        0      0        2 
  18   chr18_6728768     ASom    A    C        0      0        2 
  18   chr18_6728768     HCab    A    C        1      2        2 
  18   chr18_6728768     HPrz    A    C        1      2        2 
  18   chr18_6728768     ZBoe    A    C        0      0        2 
  18   chr18_6728768     ZGre    A    C        0      0        2 
  18   chr18_6728768     ZHar    A    C        0      0        2 
  18   chr18_6728768   Sample    A    C        1      2        2 
  18   chr18_6730021     AAsi    C    T        0      0        2 
  18   chr18_6730021     AKia    C    T        1      2        2 
  18   chr18_6730021     AOna    C    T        1      2        2 
  18   chr18_6730021     ASom    C    T        0      0        2 
  18   chr18_6730021     HCab    C    T        0      0        2 
  18   chr18_6730021     HPrz    C    T        0      0        2 
  18   chr18_6730021     ZBoe    C    T        0      0        2 
  18   chr18_6730021     ZGre    C    T        0      0        2 
  18   chr18_6730021     ZHar    C    T        0      0        2 
  18   chr18_6730021   Sample    C    T        0      0        2 
  18   chr18_6731014     AAsi    G    T        0      0        2 
  18   chr18_6731014     AKia    G    T        0      0        2 
  18   chr18_6731014     AOna    G    T        0      0        2 
  18   chr18_6731014     ASom    G    T        0      0        2 
  18   chr18_6731014     HCab    G    T        0      0        2 
  18   chr18_6731014     HPrz    G    T        0      0        2 
  18   chr18_6731014     ZBoe    G    T        0      0        2 
  18   chr18_6731014     ZGre    G    T        1      2        2 
  18   chr18_6731014     ZHar    G    T        0      0        2 
  18   chr18_6731014   Sample    G    T        0      0        2 
  18   chr18_6741116     AAsi    G    A        0      0        2 
  18   chr18_6741116     AKia    G    A        1      2        2 
  18   chr18_6741116     AOna    G    A        1      2        2 
  18   chr18_6741116     ASom    G    A        0      0        2 
  18   chr18_6741116     HCab    G    A        0      0        2 
  18   chr18_6741116     HPrz    G    A        0      0        2 
  18   chr18_6741116     ZBoe    G    A        0      0        2 
  18   chr18_6741116     ZGre    G    A        0      0        2 
  18   chr18_6741116     ZHar    G    A        0      0        2 
  18   chr18_6741116   Sample    G    A        0      0        2 
  18   chr18_6747368     AAsi    A    G        0      0        2 
  18   chr18_6747368     AKia    A    G        0      0        2 
  18   chr18_6747368     AOna    A    G        0      0        2 
  18   chr18_6747368     ASom    A    G        0      0        2 
  18   chr18_6747368     HCab    A    G        1      2        2 
  18   chr18_6747368     HPrz    A    G        1      2        2 
  18   chr18_6747368     ZBoe    A    G        0      0        2 
  18   chr18_6747368     ZGre    A    G        0      0        2 
  18   chr18_6747368     ZHar    A    G        0      0        2 
  18   chr18_6747368   Sample    A    G        1      2        2 
  18   chr18_6750963     AAsi    A    G        0      0        2 
  18   chr18_6750963     AKia    A    G        0      0        2 
  18   chr18_6750963     AOna    A    G        0      0        2 
  18   chr18_6750963     ASom    A    G        0      0        2 
  18   chr18_6750963     HCab    A    G        1      2        2 
  18   chr18_6750963     HPrz    A    G        1      2        2 
  18   chr18_6750963     ZBoe    A    G        0      0        2 
  18   chr18_6750963     ZGre    A    G        0      0        2 
  18   chr18_6750963     ZHar    A    G        0      0        2 
  18   chr18_6750963   Sample    A    G        1      2        2 
  18   chr18_6751216     AAsi    G    A        0      0        2 
  18   chr18_6751216     AKia    G    A        0      0        2 
  18   chr18_6751216     AOna    G    A        0      0        2 
  18   chr18_6751216     ASom    G    A        0      0        2 
  18   chr18_6751216     HCab    G    A        1      2        2 
  18   chr18_6751216     HPrz    G    A        1      2        2 
  18   chr18_6751216     ZBoe    G    A        0      0        2 
  18   chr18_6751216     ZGre    G    A        0      0        2 
  18   chr18_6751216     ZHar    G    A        0      0        2 
  18   chr18_6751216   Sample    G    A        1      2        2 
  18   chr18_6756474     AAsi    T    C        1      2        2 
  18   chr18_6756474     AKia    T    C        1      2        2 
  18   chr18_6756474     AOna    T    C        1      2        2 
  18   chr18_6756474     ASom    T    C        1      2        2 
  18   chr18_6756474     HCab    T    C        0      0        2 
  18   chr18_6756474     HPrz    T    C        0      0        2 
  18   chr18_6756474     ZBoe    T    C        0      0        2 
  18   chr18_6756474     ZGre    T    C        0      0        2 
  18   chr18_6756474     ZHar    T    C        0      0        2 
  18   chr18_6756474   Sample    T    C        0      0        2 
  18   chr18_6765304     AAsi    C    T        1      2        2 
  18   chr18_6765304     AKia    C    T        0      0        2 
  18   chr18_6765304     AOna    C    T        0      0        2 
  18   chr18_6765304     ASom    C    T        1      2        2 
  18   chr18_6765304     HCab    C    T        0      0        2 
  18   chr18_6765304     HPrz    C    T        0      0        2 
  18   chr18_6765304     ZBoe    C    T        0      0        2 
  18   chr18_6765304     ZGre    C    T        0      0        2 
  18   chr18_6765304     ZHar    C    T        0      0        2 
  18   chr18_6765304   Sample    C    T        0      0        2 
  18   chr18_6765463     AAsi    G    A        0      0        2 
  18   chr18_6765463     AKia    G    A        0      0        2 
  18   chr18_6765463     AOna    G    A        0      0        2 
  18   chr18_6765463     ASom    G    A        0      0        2 
  18   chr18_6765463     HCab    G    A        0      0        2 
  18   chr18_6765463     HPrz    G    A        0      0        2 
  18   chr18_6765463     ZBoe    G    A        1      2        2 
  18   chr18_6765463     ZGre    G    A        0      0        2 
  18   chr18_6765463     ZHar    G    A        0      0        2 
  18   chr18_6765463   Sample    G    A        0      0        2 
  18   chr18_6765846     AAsi    T    C        0      0        2 
  18   chr18_6765846     AKia    T    C        1      2        2 
  18   chr18_6765846     AOna    T    C        1      2        2 
  18   chr18_6765846     ASom    T    C        0      0        2 
  18   chr18_6765846     HCab    T    C        0      0        2 
  18   chr18_6765846     HPrz    T    C        0      0        2 
  18   chr18_6765846     ZBoe    T    C        0      0        2 
  18   chr18_6765846     ZGre    T    C        0      0        2 
  18   chr18_6765846     ZHar    T    C        0      0        2 
  18   chr18_6765846   Sample    T    C        0      0        2 
  18   chr18_6767862     AAsi    A    G        0      0        2 
  18   chr18_6767862     AKia    A    G        0      0        2 
  18   chr18_6767862     AOna    A    G        0      0        2 
  18   chr18_6767862     ASom    A    G        0      0        2 
  18   chr18_6767862     HCab    A    G        1      2        2 
  18   chr18_6767862     HPrz    A    G        1      2        2 
  18   chr18_6767862     ZBoe    A    G        0      0        2 
  18   chr18_6767862     ZGre    A    G        0      0        2 
  18   chr18_6767862     ZHar    A    G        0      0        2 
  18   chr18_6767862   Sample    A    G        1      2        2 
  18   chr18_6771459     AAsi    A    G        0      0        2 
  18   chr18_6771459     AKia    A    G        0      0        2 
  18   chr18_6771459     AOna    A    G        0      0        2 
  18   chr18_6771459     ASom    A    G        0      0        2 
  18   chr18_6771459     HCab    A    G        0      0        2 
  18   chr18_6771459     HPrz    A    G      0.5      1        2 
  18   chr18_6771459     ZBoe    A    G        0      0        2 
  18   chr18_6771459     ZGre    A    G        0      0        2 
  18   chr18_6771459     ZHar    A    G        0      0        2 
  18   chr18_6771459   Sample    A    G        0      0        2 
  18   chr18_6784355     AAsi    A    C        0      0        2 
  18   chr18_6784355     AKia    A    C        0      0        2 
  18   chr18_6784355     AOna    A    C        0      0        2 
  18   chr18_6784355     ASom    A    C        0      0        2 
  18   chr18_6784355     HCab    A    C        0      0        2 
  18   chr18_6784355     HPrz    A    C        0      0        2 
  18   chr18_6784355     ZBoe    A    C        0      0        2 
  18   chr18_6784355     ZGre    A    C        0      0        2 
  18   chr18_6784355     ZHar    A    C      0.5      1        2 
  18   chr18_6784355   Sample    A    C        0      0        2 
  18   chr18_6789298     AAsi    T    C        1      2        2 
  18   chr18_6789298     AKia    T    C        0      0        2 
  18   chr18_6789298     AOna    T    C        0      0        2 
  18   chr18_6789298     ASom    T    C        1      2        2 
  18   chr18_6789298     HCab    T    C        0      0        2 
  18   chr18_6789298     HPrz    T    C        0      0        2 
  18   chr18_6789298     ZBoe    T    C        0      0        2 
  18   chr18_6789298     ZGre    T    C        0      0        2 
  18   chr18_6789298     ZHar    T    C        0      0        2 
  18   chr18_6789298   Sample    T    C        0      0        2 
  18   chr18_6800434     AAsi    A    G        1      2        2 
  18   chr18_6800434     AKia    A    G        0      0        2 
  18   chr18_6800434     AOna    A    G        0      0        2 
  18   chr18_6800434     ASom    A    G        1      2        2 
  18   chr18_6800434     HCab    A    G        0      0        2 
  18   chr18_6800434     HPrz    A    G        0      0        2 
  18   chr18_6800434     ZBoe    A    G        0      0        2 
  18   chr18_6800434     ZGre    A    G        0      0        2 
  18   chr18_6800434     ZHar    A    G        0      0        2 
  18   chr18_6800434   Sample    A    G        0      0        2 
  18   chr18_6802049     AAsi    G    A        0      0        2 
  18   chr18_6802049     AKia    G    A        0      0        2 
  18   chr18_6802049     AOna    G    A        0      0        2 
  18   chr18_6802049     ASom    G    A        0      0        2 
  18   chr18_6802049     HCab    G    A        1      2        2 
  18   chr18_6802049     HPrz    G    A        1      2        2 
  18   chr18_6802049     ZBoe    G    A        0      0        2 
  18   chr18_6802049     ZGre    G    A        0      0        2 
  18   chr18_6802049     ZHar    G    A        0      0        2 
  18   chr18_6802049   Sample    G    A        1      2        2 
  18   chr18_6803091     AAsi    A    T        0      0        2 
  18   chr18_6803091     AKia    A    T        1      2        2 
  18   chr18_6803091     AOna    A    T        1      2        2 
  18   chr18_6803091     ASom    A    T        0      0        2 
  18   chr18_6803091     HCab    A    T        0      0        2 
  18   chr18_6803091     HPrz    A    T        0      0        2 
  18   chr18_6803091     ZBoe    A    T        0      0        2 
  18   chr18_6803091     ZGre    A    T        0      0        2 
  18   chr18_6803091     ZHar    A    T        0      0        2 
  18   chr18_6803091   Sample    A    T        0      0        2 
  18   chr18_6814673     AAsi    T    C        0      0        2 
  18   chr18_6814673     AKia    T    C        0      0        2 
  18   chr18_6814673     AOna    T    C        0      0        2 
  18   chr18_6814673     ASom    T    C        0      0        2 
  18   chr18_6814673     HCab    T    C        1      2        2 
  18   chr18_6814673     HPrz    T    C        1      2        2 
  18   chr18_6814673     ZBoe    T    C        0      0        2 
  18   chr18_6814673     ZGre    T    C        0      0        2 
  18   chr18_6814673     ZHar    T    C        0      0        2 
  18   chr18_6814673   Sample    T    C        1      2        2 
  18   chr18_6816628     AAsi    C    T        0      0        2 
  18   chr18_6816628     AKia    C    T        0      0        2 
  18   chr18_6816628     AOna    C    T        0      0        2 
  18   chr18_6816628     ASom    C    T        0      0        2 
  18   chr18_6816628     HCab    C    T        0      0        2 
  18   chr18_6816628     HPrz    C    T        0      0        2 
  18   chr18_6816628     ZBoe    C    T        1      2        2 
  18   chr18_6816628     ZGre    C    T        0      0        2 
  18   chr18_6816628     ZHar    C    T        0      0        2 
  18   chr18_6816628   Sample    C    T        0      0        2 
  18   chr18_6834530     AAsi    G    A        0      0        2 
  18   chr18_6834530     AKia    G    A        0      0        2 
  18   chr18_6834530     AOna    G    A        0      0        2 
  18   chr18_6834530     ASom    G    A        0      0        2 
  18   chr18_6834530     HCab    G    A        0      0        2 
  18   chr18_6834530     HPrz    G    A        0      0        2 
  18   chr18_6834530     ZBoe    G    A        0      0        2 
  18   chr18_6834530     ZGre    G    A        0      0        2 
  18   chr18_6834530     ZHar    G    A        1      2        2 
  18   chr18_6834530   Sample    G    A        0      0        2 
  18   chr18_6839327     AAsi    G    A        0      0        2 
  18   chr18_6839327     AKia    G    A        0      0        2 
  18   chr18_6839327     AOna    G    A        0      0        2 
  18   chr18_6839327     ASom    G    A      0.5      1        2 
  18   chr18_6839327     HCab    G    A        0      0        2 
  18   chr18_6839327     HPrz    G    A        0      0        2 
  18   chr18_6839327     ZBoe    G    A        0      0        2 
  18   chr18_6839327     ZGre    G    A        0      0        2 
  18   chr18_6839327     ZHar    G    A        0      0        2 
  18   chr18_6839327   Sample    G    A        0      0        2 
  18   chr18_6841817     AAsi    A    T        0      0        2 
  18   chr18_6841817     AKia    A    T        0      0        2 
  18   chr18_6841817     AOna    A    T        0      0        2 
  18   chr18_6841817     ASom    A    T        0      0        2 
  18   chr18_6841817     HCab    A    T        0      0        2 
  18   chr18_6841817     HPrz    A    T        0      0        2 
  18   chr18_6841817     ZBoe    A    T        0      0        2 
  18   chr18_6841817     ZGre    A    T      0.5      1        2 
  18   chr18_6841817     ZHar    A    T        0      0        2 
  18   chr18_6841817   Sample    A    T        0      0        2 
  18   chr18_6845365     AAsi    G    A        1      2        2 
  18   chr18_6845365     AKia    G    A        0      0        2 
  18   chr18_6845365     AOna    G    A        0      0        2 
  18   chr18_6845365     ASom    G    A        0      0        2 
  18   chr18_6845365     HCab    G    A        0      0        2 
  18   chr18_6845365     HPrz    G    A        0      0        2 
  18   chr18_6845365     ZBoe    G    A        0      0        2 
  18   chr18_6845365     ZGre    G    A        0      0        2 
  18   chr18_6845365     ZHar    G    A        0      0        2 
  18   chr18_6845365   Sample    G    A        0      0        2 
  18   chr18_6847017     AAsi    T    C        0      0        2 
  18   chr18_6847017     AKia    T    C        0      0        2 
  18   chr18_6847017     AOna    T    C        0      0        2 
  18   chr18_6847017     ASom    T    C        0      0        2 
  18   chr18_6847017     HCab    T    C        0      0        2 
  18   chr18_6847017     HPrz    T    C        0      0        2 
  18   chr18_6847017     ZBoe    T    C        0      0        2 
  18   chr18_6847017     ZGre    T    C        0      0        2 
  18   chr18_6847017     ZHar    T    C        1      2        2 
  18   chr18_6847017   Sample    T    C        0      0        2 
  18   chr18_6847036     AAsi    C    T        1      2        2 
  18   chr18_6847036     AKia    C    T        0      0        2 
  18   chr18_6847036     AOna    C    T        0      0        2 
  18   chr18_6847036     ASom    C    T      0.5      1        2 
  18   chr18_6847036     HCab    C    T        0      0        2 
  18   chr18_6847036     HPrz    C    T        0      0        2 
  18   chr18_6847036     ZBoe    C    T        0      0        2 
  18   chr18_6847036     ZGre    C    T        0      0        2 
  18   chr18_6847036     ZHar    C    T        0      0        2 
  18   chr18_6847036   Sample    C    T        0      0        2 
  18   chr18_6850098     AAsi    G    T        0      0        2 
  18   chr18_6850098     AKia    G    T        0      0        2 
  18   chr18_6850098     AOna    G    T        0      0        2 
  18   chr18_6850098     ASom    G    T        0      0        2 
  18   chr18_6850098     HCab    G    T        1      2        2 
  18   chr18_6850098     HPrz    G    T        1      2        2 
  18   chr18_6850098     ZBoe    G    T        0      0        2 
  18   chr18_6850098     ZGre    G    T        0      0        2 
  18   chr18_6850098     ZHar    G    T        0      0        2 
  18   chr18_6850098   Sample    G    T        1      2        2 
  18   chr18_6852238     AAsi    C    T        0      0        2 
  18   chr18_6852238     AKia    C    T        0      0        2 
  18   chr18_6852238     AOna    C    T        0      0        2 
  18   chr18_6852238     ASom    C    T        0      0        2 
  18   chr18_6852238     HCab    C    T        1      2        2 
  18   chr18_6852238     HPrz    C    T        1      2        2 
  18   chr18_6852238     ZBoe    C    T        0      0        2 
  18   chr18_6852238     ZGre    C    T        0      0        2 
  18   chr18_6852238     ZHar    C    T        0      0        2 
  18   chr18_6852238   Sample    C    T        1      2        2 
  18   chr18_6855991     AAsi    G    A        0      0        2 
  18   chr18_6855991     AKia    G    A        0      0        2 
  18   chr18_6855991     AOna    G    A        0      0        2 
  18   chr18_6855991     ASom    G    A        0      0        2 
  18   chr18_6855991     HCab    G    A        1      2        2 
  18   chr18_6855991     HPrz    G    A        1      2        2 
  18   chr18_6855991     ZBoe    G    A        0      0        2 
  18   chr18_6855991     ZGre    G    A        0      0        2 
  18   chr18_6855991     ZHar    G    A        0      0        2 
  18   chr18_6855991   Sample    G    A        1      2        2 
  18   chr18_6859802     AAsi    G    A        0      0        2 
  18   chr18_6859802     AKia    G    A        0      0        2 
  18   chr18_6859802     AOna    G    A        0      0        2 
  18   chr18_6859802     ASom    G    A        0      0        2 
  18   chr18_6859802     HCab    G    A        0      0        2 
  18   chr18_6859802     HPrz    G    A        0      0        2 
  18   chr18_6859802     ZBoe    G    A        0      0        2 
  18   chr18_6859802     ZGre    G    A        1      2        2 
  18   chr18_6859802     ZHar    G    A        0      0        2 
  18   chr18_6859802   Sample    G    A        0      0        2 
  18   chr18_6862800     AAsi    A    C        1      2        2 
  18   chr18_6862800     AKia    A    C        0      0        2 
  18   chr18_6862800     AOna    A    C        0      0        2 
  18   chr18_6862800     ASom    A    C        1      2        2 
  18   chr18_6862800     HCab    A    C        0      0        2 
  18   chr18_6862800     HPrz    A    C        0      0        2 
  18   chr18_6862800     ZBoe    A    C        0      0        2 
  18   chr18_6862800     ZGre    A    C        0      0        2 
  18   chr18_6862800     ZHar    A    C        0      0        2 
  18   chr18_6862800   Sample    A    C        0      0        2 
  18   chr18_6875494     AAsi    A    G        0      0        2 
  18   chr18_6875494     AKia    A    G        0      0        2 
  18   chr18_6875494     AOna    A    G        0      0        2 
  18   chr18_6875494     ASom    A    G        0      0        2 
  18   chr18_6875494     HCab    A    G        0      0        2 
  18   chr18_6875494     HPrz    A    G        0      0        2 
  18   chr18_6875494     ZBoe    A    G        0      0        2 
  18   chr18_6875494     ZGre    A    G        0      0        2 
  18   chr18_6875494     ZHar    A    G        1      2        2 
  18   chr18_6875494   Sample    A    G        0      0        2 
  18   chr18_6880076     AAsi    G    A        0      0        2 
  18   chr18_6880076     AKia    G    A        0      0        2 
  18   chr18_6880076     AOna    G    A        0      0        2 
  18   chr18_6880076     ASom    G    A        0      0        2 
  18   chr18_6880076     HCab    G    A        1      2        2 
  18   chr18_6880076     HPrz    G    A        1      2        2 
  18   chr18_6880076     ZBoe    G    A        0      0        2 
  18   chr18_6880076     ZGre    G    A        0      0        2 
  18   chr18_6880076     ZHar    G    A        0      0        2 
  18   chr18_6880076   Sample    G    A        1      2        2 
  18   chr18_6890530     AAsi    T    C        0      0        2 
  18   chr18_6890530     AKia    T    C        0      0        2 
  18   chr18_6890530     AOna    T    C        0      0        2 
  18   chr18_6890530     ASom    T    C        0      0        2 
  18   chr18_6890530     HCab    T    C        0      0        2 
  18   chr18_6890530     HPrz    T    C        0      0        2 
  18   chr18_6890530     ZBoe    T    C        1      2        2 
  18   chr18_6890530     ZGre    T    C        0      0        2 
  18   chr18_6890530     ZHar    T    C        0      0        2 
  18   chr18_6890530   Sample    T    C        0      0        2 
  18   chr18_6900247     AAsi    T    C        1      2        2 
  18   chr18_6900247     AKia    T    C        0      0        2 
  18   chr18_6900247     AOna    T    C        0      0        2 
  18   chr18_6900247     ASom    T    C        1      2        2 
  18   chr18_6900247     HCab    T    C        0      0        2 
  18   chr18_6900247     HPrz    T    C        0      0        2 
  18   chr18_6900247     ZBoe    T    C        0      0        2 
  18   chr18_6900247     ZGre    T    C        0      0        2 
  18   chr18_6900247     ZHar    T    C        0      0        2 
  18   chr18_6900247   Sample    T    C        0      0        2 
  18   chr18_6905491     AAsi    C    A        0      0        2 
  18   chr18_6905491     AKia    C    A        1      2        2 
  18   chr18_6905491     AOna    C    A        1      2        2 
  18   chr18_6905491     ASom    C    A        0      0        2 
  18   chr18_6905491     HCab    C    A        0      0        2 
  18   chr18_6905491     HPrz    C    A        0      0        2 
  18   chr18_6905491     ZBoe    C    A        0      0        2 
  18   chr18_6905491     ZGre    C    A        0      0        2 
  18   chr18_6905491     ZHar    C    A        0      0        2 
  18   chr18_6905491   Sample    C    A        0      0        2 
  18   chr18_6913022     AAsi    C    G        0      0        2 
  18   chr18_6913022     AKia    C    G        0      0        2 
  18   chr18_6913022     AOna    C    G        0      0        2 
  18   chr18_6913022     ASom    C    G        0      0        2 
  18   chr18_6913022     HCab    C    G        0      0        2 
  18   chr18_6913022     HPrz    C    G        0      0        2 
  18   chr18_6913022     ZBoe    C    G        0      0        2 
  18   chr18_6913022     ZGre    C    G        0      0        2 
  18   chr18_6913022     ZHar    C    G        1      2        2 
  18   chr18_6913022   Sample    C    G        0      0        2 
  18   chr18_6914031     AAsi    A    C        0      0        2 
  18   chr18_6914031     AKia    A    C        0      0        2 
  18   chr18_6914031     AOna    A    C        0      0        2 
  18   chr18_6914031     ASom    A    C        0      0        2 
  18   chr18_6914031     HCab    A    C        1      2        2 
  18   chr18_6914031     HPrz    A    C        1      2        2 
  18   chr18_6914031     ZBoe    A    C        0      0        2 
  18   chr18_6914031     ZGre    A    C        0      0        2 
  18   chr18_6914031     ZHar    A    C        0      0        2 
  18   chr18_6914031   Sample    A    C        1      2        2 
  18   chr18_6922890     AAsi    C    T        1      2        2 
  18   chr18_6922890     AKia    C    T        0      0        2 
  18   chr18_6922890     AOna    C    T        0      0        2 
  18   chr18_6922890     ASom    C    T        0      0        2 
  18   chr18_6922890     HCab    C    T        0      0        2 
  18   chr18_6922890     HPrz    C    T        0      0        2 
  18   chr18_6922890     ZBoe    C    T        0      0        2 
  18   chr18_6922890     ZGre    C    T        0      0        2 
  18   chr18_6922890     ZHar    C    T        0      0        2 
  18   chr18_6922890   Sample    C    T        0      0        2 
  18   chr18_6928166     AAsi    T    G      0.5      1        2 
  18   chr18_6928166     AKia    T    G        0      0        2 
  18   chr18_6928166     AOna    T    G        0      0        2 
  18   chr18_6928166     ASom    T    G        0      0        2 
  18   chr18_6928166     HCab    T    G        0      0        2 
  18   chr18_6928166     HPrz    T    G        0      0        2 
  18   chr18_6928166     ZBoe    T    G        0      0        2 
  18   chr18_6928166     ZGre    T    G        0      0        2 
  18   chr18_6928166     ZHar    T    G        0      0        2 
  18   chr18_6928166   Sample    T    G        0      0        2 
  18   chr18_6929216     AAsi    G    A        0      0        2 
  18   chr18_6929216     AKia    G    A        1      2        2 
  18   chr18_6929216     AOna    G    A        0      0        2 
  18   chr18_6929216     ASom    G    A        0      0        2 
  18   chr18_6929216     HCab    G    A        0      0        2 
  18   chr18_6929216     HPrz    G    A        0      0        2 
  18   chr18_6929216     ZBoe    G    A        0      0        2 
  18   chr18_6929216     ZGre    G    A        0      0        2 
  18   chr18_6929216     ZHar    G    A        0      0        2 
  18   chr18_6929216   Sample    G    A        0      0        2 
  18   chr18_6937053     AAsi    C    T        0      0        2 
  18   chr18_6937053     AKia    C    T        0      0        2 
  18   chr18_6937053     AOna    C    T        0      0        2 
  18   chr18_6937053     ASom    C    T        0      0        2 
  18   chr18_6937053     HCab    C    T        1      2        2 
  18   chr18_6937053     HPrz    C    T        1      2        2 
  18   chr18_6937053     ZBoe    C    T        0      0        2 
  18   chr18_6937053     ZGre    C    T        0      0        2 
  18   chr18_6937053     ZHar    C    T        0      0        2 
  18   chr18_6937053   Sample    C    T        1      2        2 
  18   chr18_6952439     AAsi    C    T        0      0        2 
  18   chr18_6952439     AKia    C    T        0      0        2 
  18   chr18_6952439     AOna    C    T        0      0        2 
  18   chr18_6952439     ASom    C    T        0      0        2 
  18   chr18_6952439     HCab    C    T        1      2        2 
  18   chr18_6952439     HPrz    C    T        1      2        2 
  18   chr18_6952439     ZBoe    C    T        0      0        2 
  18   chr18_6952439     ZGre    C    T        0      0        2 
  18   chr18_6952439     ZHar    C    T        0      0        2 
  18   chr18_6952439   Sample    C    T        1      2        2 
  18   chr18_6980112     AAsi    A    C        0      0        2 
  18   chr18_6980112     AKia    A    C        0      0        2 
  18   chr18_6980112     AOna    A    C        0      0        2 
  18   chr18_6980112     ASom    A    C        0      0        2 
  18   chr18_6980112     HCab    A    C        0      0        2 
  18   chr18_6980112     HPrz    A    C        0      0        2 
  18   chr18_6980112     ZBoe    A    C        1      2        2 
  18   chr18_6980112     ZGre    A    C        0      0        2 
  18   chr18_6980112     ZHar    A    C        0      0        2 
  18   chr18_6980112   Sample    A    C        0      0        2 
  18   chr18_6980604     AAsi    A    G        0      0        2 
  18   chr18_6980604     AKia    A    G        0      0        2 
  18   chr18_6980604     AOna    A    G        0      0        2 
  18   chr18_6980604     ASom    A    G        0      0        2 
  18   chr18_6980604     HCab    A    G        1      2        2 
  18   chr18_6980604     HPrz    A    G        1      2        2 
  18   chr18_6980604     ZBoe    A    G        0      0        2 
  18   chr18_6980604     ZGre    A    G        0      0        2 
  18   chr18_6980604     ZHar    A    G        0      0        2 
  18   chr18_6980604   Sample    A    G        1      2        2 
  18   chr18_6984928     AAsi    A    G        0      0        2 
  18   chr18_6984928     AKia    A    G        0      0        2 
  18   chr18_6984928     AOna    A    G        0      0        2 
  18   chr18_6984928     ASom    A    G        0      0        2 
  18   chr18_6984928     HCab    A    G        0      0        2 
  18   chr18_6984928     HPrz    A    G      0.5      1        2 
  18   chr18_6984928     ZBoe    A    G        0      0        2 
  18   chr18_6984928     ZGre    A    G        0      0        2 
  18   chr18_6984928     ZHar    A    G        0      0        2 
  18   chr18_6984928   Sample    A    G        0      0        2 
  18   chr18_6990990     AAsi    G    T        1      2        2 
  18   chr18_6990990     AKia    G    T        1      2        2 
  18   chr18_6990990     AOna    G    T        1      2        2 
  18   chr18_6990990     ASom    G    T        1      2        2 
  18   chr18_6990990     HCab    G    T        0      0        2 
  18   chr18_6990990     HPrz    G    T        0      0        2 
  18   chr18_6990990     ZBoe    G    T        0      0        2 
  18   chr18_6990990     ZGre    G    T        0      0        2 
  18   chr18_6990990     ZHar    G    T        0      0        2 
  18   chr18_6990990   Sample    G    T        0      0        2 
  18   chr18_6991084     AAsi    C    T        0      0        2 
  18   chr18_6991084     AKia    C    T        0      0        2 
  18   chr18_6991084     AOna    C    T        0      0        2 
  18   chr18_6991084     ASom    C    T        0      0        2 
  18   chr18_6991084     HCab    C    T        1      2        2 
  18   chr18_6991084     HPrz    C    T        1      2        2 
  18   chr18_6991084     ZBoe    C    T        0      0        2 
  18   chr18_6991084     ZGre    C    T        0      0        2 
  18   chr18_6991084     ZHar    C    T        0      0        2 
  18   chr18_6991084   Sample    C    T        1      2        2 
  18   chr18_6996648     AAsi    A    G        0      0        2 
  18   chr18_6996648     AKia    A    G        0      0        2 
  18   chr18_6996648     AOna    A    G        0      0        2 
  18   chr18_6996648     ASom    A    G        0      0        2 
  18   chr18_6996648     HCab    A    G        0      0        2 
  18   chr18_6996648     HPrz    A    G      0.5      1        2 
  18   chr18_6996648     ZBoe    A    G        0      0        2 
  18   chr18_6996648     ZGre    A    G        0      0        2 
  18   chr18_6996648     ZHar    A    G        0      0        2 
  18   chr18_6996648   Sample    A    G        0      0        2 
  18   chr18_6998769     AAsi    T    C        0      0        2 
  18   chr18_6998769     AKia    T    C        0      0        2 
  18   chr18_6998769     AOna    T    C        0      0        2 
  18   chr18_6998769     ASom    T    C        0      0        2 
  18   chr18_6998769     HCab    T    C        0      0        2 
  18   chr18_6998769     HPrz    T    C        0      0        2 
  18   chr18_6998769     ZBoe    T    C        0      0        2 
  18   chr18_6998769     ZGre    T    C        0      0        2 
  18   chr18_6998769     ZHar    T    C        1      2        2 
  18   chr18_6998769   Sample    T    C        0      0        2 
  18   chr18_7006087     AAsi    G    T        0      0        2 
  18   chr18_7006087     AKia    G    T        0      0        2 
  18   chr18_7006087     AOna    G    T        0      0        2 
  18   chr18_7006087     ASom    G    T        0      0        2 
  18   chr18_7006087     HCab    G    T      0.5      1        2 
  18   chr18_7006087     HPrz    G    T        0      0        2 
  18   chr18_7006087     ZBoe    G    T        0      0        2 
  18   chr18_7006087     ZGre    G    T        0      0        2 
  18   chr18_7006087     ZHar    G    T        0      0        2 
  18   chr18_7006087   Sample    G    T        1      2        2 
  18   chr18_7013608     AAsi    A    C        0      0        2 
  18   chr18_7013608     AKia    A    C        0      0        2 
  18   chr18_7013608     AOna    A    C        0      0        2 
  18   chr18_7013608     ASom    A    C        0      0        2 
  18   chr18_7013608     HCab    A    C        0      0        2 
  18   chr18_7013608     HPrz    A    C        0      0        2 
  18   chr18_7013608     ZBoe    A    C        1      2        2 
  18   chr18_7013608     ZGre    A    C        0      0        2 
  18   chr18_7013608     ZHar    A    C        0      0        2 
  18   chr18_7013608   Sample    A    C        0      0        2 
  18   chr18_7015785     AAsi    T    C        0      0        2 
  18   chr18_7015785     AKia    T    C        0      0        2 
  18   chr18_7015785     AOna    T    C        0      0        2 
  18   chr18_7015785     ASom    T    C        0      0        2 
  18   chr18_7015785     HCab    T    C        1      2        2 
  18   chr18_7015785     HPrz    T    C        1      2        2 
  18   chr18_7015785     ZBoe    T    C        0      0        2 
  18   chr18_7015785     ZGre    T    C        0      0        2 
  18   chr18_7015785     ZHar    T    C        0      0        2 
  18   chr18_7015785   Sample    T    C        1      2        2 
  18   chr18_7026474     AAsi    A    G        0      0        2 
  18   chr18_7026474     AKia    A    G        0      0        2 
  18   chr18_7026474     AOna    A    G        0      0        2 
  18   chr18_7026474     ASom    A    G        0      0        2 
  18   chr18_7026474     HCab    A    G        0      0        2 
  18   chr18_7026474     HPrz    A    G      0.5      1        2 
  18   chr18_7026474     ZBoe    A    G        0      0        2 
  18   chr18_7026474     ZGre    A    G        0      0        2 
  18   chr18_7026474     ZHar    A    G        0      0        2 
  18   chr18_7026474   Sample    A    G        0      0        2 
  18   chr18_7028312     AAsi    A    G        0      0        2 
  18   chr18_7028312     AKia    A    G        0      0        2 
  18   chr18_7028312     AOna    A    G        0      0        2 
  18   chr18_7028312     ASom    A    G        0      0        2 
  18   chr18_7028312     HCab    A    G        0      0        2 
  18   chr18_7028312     HPrz    A    G      0.5      1        2 
  18   chr18_7028312     ZBoe    A    G        0      0        2 
  18   chr18_7028312     ZGre    A    G        0      0        2 
  18   chr18_7028312     ZHar    A    G        0      0        2 
  18   chr18_7028312   Sample    A    G        0      0        2 
  18   chr18_7030075     AAsi    A    G        0      0        2 
  18   chr18_7030075     AKia    A    G        0      0        2 
  18   chr18_7030075     AOna    A    G        0      0        2 
  18   chr18_7030075     ASom    A    G        0      0        2 
  18   chr18_7030075     HCab    A    G        0      0        2 
  18   chr18_7030075     HPrz    A    G        0      0        2 
  18   chr18_7030075     ZBoe    A    G        0      0        2 
  18   chr18_7030075     ZGre    A    G      0.5      1        2 
  18   chr18_7030075     ZHar    A    G        0      0        2 
  18   chr18_7030075   Sample    A    G        0      0        2 
  18   chr18_7031776     AAsi    T    G        0      0        2 
  18   chr18_7031776     AKia    T    G        0      0        2 
  18   chr18_7031776     AOna    T    G        0      0        2 
  18   chr18_7031776     ASom    T    G        0      0        2 
  18   chr18_7031776     HCab    T    G        0      0        2 
  18   chr18_7031776     HPrz    T    G        0      0        2 
  18   chr18_7031776     ZBoe    T    G        1      2        2 
  18   chr18_7031776     ZGre    T    G        0      0        2 
  18   chr18_7031776     ZHar    T    G        0      0        2 
  18   chr18_7031776   Sample    T    G        0      0        2 
  18   chr18_7053769     AAsi    G    C        0      0        2 
  18   chr18_7053769     AKia    G    C        0      0        2 
  18   chr18_7053769     AOna    G    C        0      0        2 
  18   chr18_7053769     ASom    G    C        0      0        2 
  18   chr18_7053769     HCab    G    C        1      2        2 
  18   chr18_7053769     HPrz    G    C        1      2        2 
  18   chr18_7053769     ZBoe    G    C        0      0        2 
  18   chr18_7053769     ZGre    G    C        0      0        2 
  18   chr18_7053769     ZHar    G    C        0      0        2 
  18   chr18_7053769   Sample    G    C        1      2        2 
  18   chr18_7054347     AAsi    A    G        0      0        2 
  18   chr18_7054347     AKia    A    G        0      0        2 
  18   chr18_7054347     AOna    A    G        0      0        2 
  18   chr18_7054347     ASom    A    G      0.5      1        2 
  18   chr18_7054347     HCab    A    G        0      0        2 
  18   chr18_7054347     HPrz    A    G        0      0        2 
  18   chr18_7054347     ZBoe    A    G        0      0        2 
  18   chr18_7054347     ZGre    A    G        0      0        2 
  18   chr18_7054347     ZHar    A    G        0      0        2 
  18   chr18_7054347   Sample    A    G        0      0        2 
  18   chr18_7060711     AAsi    G    T        0      0        2 
  18   chr18_7060711     AKia    G    T        0      0        2 
  18   chr18_7060711     AOna    G    T        0      0        2 
  18   chr18_7060711     ASom    G    T        0      0        2 
  18   chr18_7060711     HCab    G    T        1      2        2 
  18   chr18_7060711     HPrz    G    T        1      2        2 
  18   chr18_7060711     ZBoe    G    T        0      0        2 
  18   chr18_7060711     ZGre    G    T        0      0        2 
  18   chr18_7060711     ZHar    G    T        0      0        2 
  18   chr18_7060711   Sample    G    T        1      2        2 
  18   chr18_7069991     AAsi    C    T        0      0        2 
  18   chr18_7069991     AKia    C    T        0      0        2 
  18   chr18_7069991     AOna    C    T        0      0        2 
  18   chr18_7069991     ASom    C    T        0      0        2 
  18   chr18_7069991     HCab    C    T        1      2        2 
  18   chr18_7069991     HPrz    C    T        1      2        2 
  18   chr18_7069991     ZBoe    C    T        0      0        2 
  18   chr18_7069991     ZGre    C    T        0      0        2 
  18   chr18_7069991     ZHar    C    T        0      0        2 
  18   chr18_7069991   Sample    C    T        1      2        2 
  18   chr18_7092530     AAsi    C    A      0.5      1        2 
  18   chr18_7092530     AKia    C    A        0      0        2 
  18   chr18_7092530     AOna    C    A        0      0        2 
  18   chr18_7092530     ASom    C    A        0      0        2 
  18   chr18_7092530     HCab    C    A        0      0        2 
  18   chr18_7092530     HPrz    C    A        0      0        2 
  18   chr18_7092530     ZBoe    C    A        0      0        2 
  18   chr18_7092530     ZGre    C    A        0      0        2 
  18   chr18_7092530     ZHar    C    A        0      0        2 
  18   chr18_7092530   Sample    C    A        0      0        2 
  18   chr18_7094107     AAsi    A    G        0      0        2 
  18   chr18_7094107     AKia    A    G        0      0        2 
  18   chr18_7094107     AOna    A    G        0      0        2 
  18   chr18_7094107     ASom    A    G        0      0        2 
  18   chr18_7094107     HCab    A    G        1      2        2 
  18   chr18_7094107     HPrz    A    G        1      2        2 
  18   chr18_7094107     ZBoe    A    G        0      0        2 
  18   chr18_7094107     ZGre    A    G        0      0        2 
  18   chr18_7094107     ZHar    A    G        0      0        2 
  18   chr18_7094107   Sample    A    G        1      2        2 
  18   chr18_7100717     AAsi    A    G        0      0        2 
  18   chr18_7100717     AKia    A    G        0      0        2 
  18   chr18_7100717     AOna    A    G        0      0        2 
  18   chr18_7100717     ASom    A    G        0      0        2 
  18   chr18_7100717     HCab    A    G        0      0        2 
  18   chr18_7100717     HPrz    A    G        0      0        2 
  18   chr18_7100717     ZBoe    A    G        1      2        2 
  18   chr18_7100717     ZGre    A    G        0      0        2 
  18   chr18_7100717     ZHar    A    G        0      0        2 
  18   chr18_7100717   Sample    A    G        0      0        2 
  18   chr18_7104629     AAsi    T    C        0      0        2 
  18   chr18_7104629     AKia    T    C        1      2        2 
  18   chr18_7104629     AOna    T    C        1      2        2 
  18   chr18_7104629     ASom    T    C        0      0        2 
  18   chr18_7104629     HCab    T    C        0      0        2 
  18   chr18_7104629     HPrz    T    C        0      0        2 
  18   chr18_7104629     ZBoe    T    C        0      0        2 
  18   chr18_7104629     ZGre    T    C        0      0        2 
  18   chr18_7104629     ZHar    T    C        0      0        2 
  18   chr18_7104629   Sample    T    C        0      0        2 
  18   chr18_7106343     AAsi    C    A        0      0        2 
  18   chr18_7106343     AKia    C    A        0      0        2 
  18   chr18_7106343     AOna    C    A        0      0        2 
  18   chr18_7106343     ASom    C    A        0      0        2 
  18   chr18_7106343     HCab    C    A        1      2        2 
  18   chr18_7106343     HPrz    C    A        1      2        2 
  18   chr18_7106343     ZBoe    C    A        0      0        2 
  18   chr18_7106343     ZGre    C    A        0      0        2 
  18   chr18_7106343     ZHar    C    A        0      0        2 
  18   chr18_7106343   Sample    C    A        1      2        2 
  18   chr18_7113489     AAsi    G    T        0      0        2 
  18   chr18_7113489     AKia    G    T        0      0        2 
  18   chr18_7113489     AOna    G    T        0      0        2 
  18   chr18_7113489     ASom    G    T        0      0        2 
  18   chr18_7113489     HCab    G    T      0.5      1        2 
  18   chr18_7113489     HPrz    G    T        0      0        2 
  18   chr18_7113489     ZBoe    G    T        0      0        2 
  18   chr18_7113489     ZGre    G    T        0      0        2 
  18   chr18_7113489     ZHar    G    T        0      0        2 
  18   chr18_7113489   Sample    G    T        0      0        2 
  18   chr18_7114182     AAsi    A    G        0      0        2 
  18   chr18_7114182     AKia    A    G        0      0        2 
  18   chr18_7114182     AOna    A    G        0      0        2 
  18   chr18_7114182     ASom    A    G        0      0        2 
  18   chr18_7114182     HCab    A    G        1      2        2 
  18   chr18_7114182     HPrz    A    G        1      2        2 
  18   chr18_7114182     ZBoe    A    G        0      0        2 
  18   chr18_7114182     ZGre    A    G        0      0        2 
  18   chr18_7114182     ZHar    A    G        0      0        2 
  18   chr18_7114182   Sample    A    G        1      2        2 
  18   chr18_7134148     AAsi    G    A        0      0        2 
  18   chr18_7134148     AKia    G    A        0      0        2 
  18   chr18_7134148     AOna    G    A        0      0        2 
  18   chr18_7134148     ASom    G    A        0      0        2 
  18   chr18_7134148     HCab    G    A        1      2        2 
  18   chr18_7134148     HPrz    G    A        1      2        2 
  18   chr18_7134148     ZBoe    G    A        0      0        2 
  18   chr18_7134148     ZGre    G    A        0      0        2 
  18   chr18_7134148     ZHar    G    A        0      0        2 
  18   chr18_7134148   Sample    G    A        1      2        2 
  18   chr18_7135340     AAsi    C    T        0      0        2 
  18   chr18_7135340     AKia    C    T        0      0        2 
  18   chr18_7135340     AOna    C    T        0      0        2 
  18   chr18_7135340     ASom    C    T        1      2        2 
  18   chr18_7135340     HCab    C    T        0      0        2 
  18   chr18_7135340     HPrz    C    T        0      0        2 
  18   chr18_7135340     ZBoe    C    T        0      0        2 
  18   chr18_7135340     ZGre    C    T        0      0        2 
  18   chr18_7135340     ZHar    C    T        0      0        2 
  18   chr18_7135340   Sample    C    T        0      0        2 
  18   chr18_7142757     AAsi    T    C        0      0        2 
  18   chr18_7142757     AKia    T    C        0      0        2 
  18   chr18_7142757     AOna    T    C        1      2        2 
  18   chr18_7142757     ASom    T    C        0      0        2 
  18   chr18_7142757     HCab    T    C        0      0        2 
  18   chr18_7142757     HPrz    T    C        0      0        2 
  18   chr18_7142757     ZBoe    T    C        0      0        2 
  18   chr18_7142757     ZGre    T    C        0      0        2 
  18   chr18_7142757     ZHar    T    C        0      0        2 
  18   chr18_7142757   Sample    T    C        0      0        2 
  18   chr18_7150568     AAsi    A    T      0.5      1        2 
  18   chr18_7150568     AKia    A    T        0      0        2 
  18   chr18_7150568     AOna    A    T        0      0        2 
  18   chr18_7150568     ASom    A    T        0      0        2 
  18   chr18_7150568     HCab    A    T        0      0        2 
  18   chr18_7150568     HPrz    A    T        0      0        2 
  18   chr18_7150568     ZBoe    A    T        0      0        2 
  18   chr18_7150568     ZGre    A    T        0      0        2 
  18   chr18_7150568     ZHar    A    T        0      0        2 
  18   chr18_7150568   Sample    A    T        0      0        2 
  18   chr18_7156478     AAsi    T    G        0      0        2 
  18   chr18_7156478     AKia    T    G        0      0        2 
  18   chr18_7156478     AOna    T    G        0      0        2 
  18   chr18_7156478     ASom    T    G        0      0        2 
  18   chr18_7156478     HCab    T    G      0.5      1        2 
  18   chr18_7156478     HPrz    T    G        0      0        2 
  18   chr18_7156478     ZBoe    T    G        0      0        2 
  18   chr18_7156478     ZGre    T    G        0      0        2 
  18   chr18_7156478     ZHar    T    G        0      0        2 
  18   chr18_7156478   Sample    T    G        0      0        2 
  18   chr18_7162240     AAsi    G    A        1      2        2 
  18   chr18_7162240     AKia    G    A        0      0        2 
  18   chr18_7162240     AOna    G    A        0      0        2 
  18   chr18_7162240     ASom    G    A        1      2        2 
  18   chr18_7162240     HCab    G    A        0      0        2 
  18   chr18_7162240     HPrz    G    A        0      0        2 
  18   chr18_7162240     ZBoe    G    A        0      0        2 
  18   chr18_7162240     ZGre    G    A        0      0        2 
  18   chr18_7162240     ZHar    G    A        0      0        2 
  18   chr18_7162240   Sample    G    A        0      0        2 
  18   chr18_7164559     AAsi    A    G        0      0        2 
  18   chr18_7164559     AKia    A    G        0      0        2 
  18   chr18_7164559     AOna    A    G        0      0        2 
  18   chr18_7164559     ASom    A    G        0      0        2 
  18   chr18_7164559     HCab    A    G        1      2        2 
  18   chr18_7164559     HPrz    A    G        1      2        2 
  18   chr18_7164559     ZBoe    A    G        0      0        2 
  18   chr18_7164559     ZGre    A    G        0      0        2 
  18   chr18_7164559     ZHar    A    G        0      0        2 
  18   chr18_7164559   Sample    A    G        1      2        2 
  18   chr18_7167730     AAsi    T    C        0      0        2 
  18   chr18_7167730     AKia    T    C        0      0        2 
  18   chr18_7167730     AOna    T    C        0      0        2 
  18   chr18_7167730     ASom    T    C        0      0        2 
  18   chr18_7167730     HCab    T    C        0      0        2 
  18   chr18_7167730     HPrz    T    C        0      0        2 
  18   chr18_7167730     ZBoe    T    C        1      2        2 
  18   chr18_7167730     ZGre    T    C        0      0        2 
  18   chr18_7167730     ZHar    T    C        0      0        2 
  18   chr18_7167730   Sample    T    C        0      0        2 
  18   chr18_7171125     AAsi    C    T        0      0        2 
  18   chr18_7171125     AKia    C    T        0      0        2 
  18   chr18_7171125     AOna    C    T        0      0        2 
  18   chr18_7171125     ASom    C    T        0      0        2 
  18   chr18_7171125     HCab    C    T        1      2        2 
  18   chr18_7171125     HPrz    C    T        1      2        2 
  18   chr18_7171125     ZBoe    C    T        0      0        2 
  18   chr18_7171125     ZGre    C    T        0      0        2 
  18   chr18_7171125     ZHar    C    T        0      0        2 
  18   chr18_7171125   Sample    C    T        1      2        2 
  18   chr18_7174071     AAsi    C    T      0.5      1        2 
  18   chr18_7174071     AKia    C    T        0      0        2 
  18   chr18_7174071     AOna    C    T        0      0        2 
  18   chr18_7174071     ASom    C    T        0      0        2 
  18   chr18_7174071     HCab    C    T        0      0        2 
  18   chr18_7174071     HPrz    C    T        0      0        2 
  18   chr18_7174071     ZBoe    C    T        0      0        2 
  18   chr18_7174071     ZGre    C    T        0      0        2 
  18   chr18_7174071     ZHar    C    T        0      0        2 
  18   chr18_7174071   Sample    C    T        0      0        2 
  18   chr18_7174915     AAsi    T    C      0.5      1        2 
  18   chr18_7174915     AKia    T    C        0      0        2 
  18   chr18_7174915     AOna    T    C        0      0        2 
  18   chr18_7174915     ASom    T    C        0      0        2 
  18   chr18_7174915     HCab    T    C        0      0        2 
  18   chr18_7174915     HPrz    T    C        0      0        2 
  18   chr18_7174915     ZBoe    T    C        0      0        2 
  18   chr18_7174915     ZGre    T    C        0      0        2 
  18   chr18_7174915     ZHar    T    C        0      0        2 
  18   chr18_7174915   Sample    T    C        0      0        2 
  18   chr18_7177295     AAsi    T    G        0      0        2 
  18   chr18_7177295     AKia    T    G        0      0        2 
  18   chr18_7177295     AOna    T    G        0      0        2 
  18   chr18_7177295     ASom    T    G        0      0        2 
  18   chr18_7177295     HCab    T    G        1      2        2 
  18   chr18_7177295     HPrz    T    G        1      2        2 
  18   chr18_7177295     ZBoe    T    G        0      0        2 
  18   chr18_7177295     ZGre    T    G        0      0        2 
  18   chr18_7177295     ZHar    T    G        0      0        2 
  18   chr18_7177295   Sample    T    G        1      2        2 
  18   chr18_7185406     AAsi    A    G        0      0        2 
  18   chr18_7185406     AKia    A    G        0      0        2 
  18   chr18_7185406     AOna    A    G        0      0        2 
  18   chr18_7185406     ASom    A    G        0      0        2 
  18   chr18_7185406     HCab    A    G        0      0        2 
  18   chr18_7185406     HPrz    A    G        0      0        2 
  18   chr18_7185406     ZBoe    A    G        0      0        2 
  18   chr18_7185406     ZGre    A    G        0      0        2 
  18   chr18_7185406     ZHar    A    G      0.5      1        2 
  18   chr18_7185406   Sample    A    G        0      0        2 
  18   chr18_7196034     AAsi    C    T        0      0        2 
  18   chr18_7196034     AKia    C    T        0      0        2 
  18   chr18_7196034     AOna    C    T        0      0        2 
  18   chr18_7196034     ASom    C    T        0      0        2 
  18   chr18_7196034     HCab    C    T        1      2        2 
  18   chr18_7196034     HPrz    C    T        1      2        2 
  18   chr18_7196034     ZBoe    C    T        0      0        2 
  18   chr18_7196034     ZGre    C    T        0      0        2 
  18   chr18_7196034     ZHar    C    T        0      0        2 
  18   chr18_7196034   Sample    C    T        1      2        2 
  18   chr18_7199417     AAsi    A    G        0      0        2 
  18   chr18_7199417     AKia    A    G        0      0        2 
  18   chr18_7199417     AOna    A    G        0      0        2 
  18   chr18_7199417     ASom    A    G        0      0        2 
  18   chr18_7199417     HCab    A    G        0      0        2 
  18   chr18_7199417     HPrz    A    G        0      0        2 
  18   chr18_7199417     ZBoe    A    G      0.5      1        2 
  18   chr18_7199417     ZGre    A    G        0      0        2 
  18   chr18_7199417     ZHar    A    G        0      0        2 
  18   chr18_7199417   Sample    A    G        0      0        2 
  18   chr18_7212302     AAsi    A    T        0      0        2 
  18   chr18_7212302     AKia    A    T        0      0        2 
  18   chr18_7212302     AOna    A    T        0      0        2 
  18   chr18_7212302     ASom    A    T        0      0        2 
  18   chr18_7212302     HCab    A    T      0.5      1        2 
  18   chr18_7212302     HPrz    A    T        0      0        2 
  18   chr18_7212302     ZBoe    A    T        0      0        2 
  18   chr18_7212302     ZGre    A    T        0      0        2 
  18   chr18_7212302     ZHar    A    T        0      0        2 
  18   chr18_7212302   Sample    A    T        0      0        2 
  18   chr18_7214301     AAsi    T    C        0      0        2 
  18   chr18_7214301     AKia    T    C        0      0        2 
  18   chr18_7214301     AOna    T    C        0      0        2 
  18   chr18_7214301     ASom    T    C        0      0        2 
  18   chr18_7214301     HCab    T    C        1      2        2 
  18   chr18_7214301     HPrz    T    C        0      0        2 
  18   chr18_7214301     ZBoe    T    C        0      0        2 
  18   chr18_7214301     ZGre    T    C        0      0        2 
  18   chr18_7214301     ZHar    T    C        0      0        2 
  18   chr18_7214301   Sample    T    C        1      2        2 
  18   chr18_7217261     AAsi    T    C        1      2        2 
  18   chr18_7217261     AKia    T    C        0      0        2 
  18   chr18_7217261     AOna    T    C        0      0        2 
  18   chr18_7217261     ASom    T    C      0.5      1        2 
  18   chr18_7217261     HCab    T    C        0      0        2 
  18   chr18_7217261     HPrz    T    C        0      0        2 
  18   chr18_7217261     ZBoe    T    C        0      0        2 
  18   chr18_7217261     ZGre    T    C        0      0        2 
  18   chr18_7217261     ZHar    T    C        0      0        2 
  18   chr18_7217261   Sample    T    C        0      0        2 
  18   chr18_7223757     AAsi    T    C        0      0        2 
  18   chr18_7223757     AKia    T    C        0      0        2 
  18   chr18_7223757     AOna    T    C        0      0        2 
  18   chr18_7223757     ASom    T    C        0      0        2 
  18   chr18_7223757     HCab    T    C        1      2        2 
  18   chr18_7223757     HPrz    T    C        1      2        2 
  18   chr18_7223757     ZBoe    T    C        0      0        2 
  18   chr18_7223757     ZGre    T    C        0      0        2 
  18   chr18_7223757     ZHar    T    C        0      0        2 
  18   chr18_7223757   Sample    T    C        1      2        2 
  18   chr18_7228857     AAsi    A    G        0      0        2 
  18   chr18_7228857     AKia    A    G        0      0        2 
  18   chr18_7228857     AOna    A    G        0      0        2 
  18   chr18_7228857     ASom    A    G        0      0        2 
  18   chr18_7228857     HCab    A    G        0      0        2 
  18   chr18_7228857     HPrz    A    G        0      0        2 
  18   chr18_7228857     ZBoe    A    G        1      2        2 
  18   chr18_7228857     ZGre    A    G        1      2        2 
  18   chr18_7228857     ZHar    A    G        1      2        2 
  18   chr18_7228857   Sample    A    G        0      0        2 
  18   chr18_7231578     AAsi    T    C        0      0        2 
  18   chr18_7231578     AKia    T    C        0      0        2 
  18   chr18_7231578     AOna    T    C        0      0        2 
  18   chr18_7231578     ASom    T    C        0      0        2 
  18   chr18_7231578     HCab    T    C        1      2        2 
  18   chr18_7231578     HPrz    T    C        1      2        2 
  18   chr18_7231578     ZBoe    T    C        0      0        2 
  18   chr18_7231578     ZGre    T    C        0      0        2 
  18   chr18_7231578     ZHar    T    C        0      0        2 
  18   chr18_7231578   Sample    T    C        1      2        2 
  18   chr18_7241857     AAsi    C    T        0      0        2 
  18   chr18_7241857     AKia    C    T      0.5      1        2 
  18   chr18_7241857     AOna    C    T        0      0        2 
  18   chr18_7241857     ASom    C    T        0      0        2 
  18   chr18_7241857     HCab    C    T        0      0        2 
  18   chr18_7241857     HPrz    C    T        0      0        2 
  18   chr18_7241857     ZBoe    C    T        0      0        2 
  18   chr18_7241857     ZGre    C    T        0      0        2 
  18   chr18_7241857     ZHar    C    T        0      0        2 
  18   chr18_7241857   Sample    C    T        0      0        2 
  18   chr18_7243562     AAsi    C    T        0      0        2 
  18   chr18_7243562     AKia    C    T        0      0        2 
  18   chr18_7243562     AOna    C    T        0      0        2 
  18   chr18_7243562     ASom    C    T        0      0        2 
  18   chr18_7243562     HCab    C    T        1      2        2 
  18   chr18_7243562     HPrz    C    T        1      2        2 
  18   chr18_7243562     ZBoe    C    T        0      0        2 
  18   chr18_7243562     ZGre    C    T        0      0        2 
  18   chr18_7243562     ZHar    C    T        0      0        2 
  18   chr18_7243562   Sample    C    T        1      2        2 
  18   chr18_7248780     AAsi    T    G        0      0        2 
  18   chr18_7248780     AKia    T    G        0      0        2 
  18   chr18_7248780     AOna    T    G        0      0        2 
  18   chr18_7248780     ASom    T    G        0      0        2 
  18   chr18_7248780     HCab    T    G        0      0        2 
  18   chr18_7248780     HPrz    T    G      0.5      1        2 
  18   chr18_7248780     ZBoe    T    G        0      0        2 
  18   chr18_7248780     ZGre    T    G        0      0        2 
  18   chr18_7248780     ZHar    T    G        0      0        2 
  18   chr18_7248780   Sample    T    G        0      0        2 
  18   chr18_7261314     AAsi    C    A        0      0        2 
  18   chr18_7261314     AKia    C    A        0      0        2 
  18   chr18_7261314     AOna    C    A        0      0        2 
  18   chr18_7261314     ASom    C    A        0      0        2 
  18   chr18_7261314     HCab    C    A        0      0        2 
  18   chr18_7261314     HPrz    C    A        0      0        2 
  18   chr18_7261314     ZBoe    C    A        0      0        2 
  18   chr18_7261314     ZGre    C    A      0.5      1        2 
  18   chr18_7261314     ZHar    C    A        0      0        2 
  18   chr18_7261314   Sample    C    A        0      0        2 
  18   chr18_7261852     AAsi    C    T        0      0        2 
  18   chr18_7261852     AKia    C    T        0      0        2 
  18   chr18_7261852     AOna    C    T        0      0        2 
  18   chr18_7261852     ASom    C    T        0      0        2 
  18   chr18_7261852     HCab    C    T        0      0        2 
  18   chr18_7261852     HPrz    C    T        0      0        2 
  18   chr18_7261852     ZBoe    C    T        0      0        2 
  18   chr18_7261852     ZGre    C    T      0.5      1        2 
  18   chr18_7261852     ZHar    C    T        0      0        2 
  18   chr18_7261852   Sample    C    T        0      0        2 
  18   chr18_7268440     AAsi    C    A        0      0        2 
  18   chr18_7268440     AKia    C    A        0      0        2 
  18   chr18_7268440     AOna    C    A        0      0        2 
  18   chr18_7268440     ASom    C    A        0      0        2 
  18   chr18_7268440     HCab    C    A        0      0        2 
  18   chr18_7268440     HPrz    C    A        0      0        2 
  18   chr18_7268440     ZBoe    C    A        0      0        2 
  18   chr18_7268440     ZGre    C    A        1      2        2 
  18   chr18_7268440     ZHar    C    A        0      0        2 
  18   chr18_7268440   Sample    C    A        0      0        2 
  18   chr18_7277379     AAsi    T    A        0      0        2 
  18   chr18_7277379     AKia    T    A        1      2        2 
  18   chr18_7277379     AOna    T    A        1      2        2 
  18   chr18_7277379     ASom    T    A        0      0        2 
  18   chr18_7277379     HCab    T    A        0      0        2 
  18   chr18_7277379     HPrz    T    A        0      0        2 
  18   chr18_7277379     ZBoe    T    A        0      0        2 
  18   chr18_7277379     ZGre    T    A        0      0        2 
  18   chr18_7277379     ZHar    T    A        0      0        2 
  18   chr18_7277379   Sample    T    A        0      0        2 
  18   chr18_7279028     AAsi    G    A        0      0        2 
  18   chr18_7279028     AKia    G    A        0      0        2 
  18   chr18_7279028     AOna    G    A        0      0        2 
  18   chr18_7279028     ASom    G    A      0.5      1        2 
  18   chr18_7279028     HCab    G    A        0      0        2 
  18   chr18_7279028     HPrz    G    A        0      0        2 
  18   chr18_7279028     ZBoe    G    A        0      0        2 
  18   chr18_7279028     ZGre    G    A        0      0        2 
  18   chr18_7279028     ZHar    G    A        0      0        2 
  18   chr18_7279028   Sample    G    A        0      0        2 
  18   chr18_7287353     AAsi    A    G        0      0        2 
  18   chr18_7287353     AKia    A    G        0      0        2 
  18   chr18_7287353     AOna    A    G        0      0        2 
  18   chr18_7287353     ASom    A    G        0      0        2 
  18   chr18_7287353     HCab    A    G        0      0        2 
  18   chr18_7287353     HPrz    A    G        0      0        2 
  18   chr18_7287353     ZBoe    A    G        1      2        2 
  18   chr18_7287353     ZGre    A    G        0      0        2 
  18   chr18_7287353     ZHar    A    G        0      0        2 
  18   chr18_7287353   Sample    A    G        0      0        2 
  18   chr18_7292729     AAsi    C    T        0      0        2 
  18   chr18_7292729     AKia    C    T        0      0        2 
  18   chr18_7292729     AOna    C    T        0      0        2 
  18   chr18_7292729     ASom    C    T        0      0        2 
  18   chr18_7292729     HCab    C    T        1      2        2 
  18   chr18_7292729     HPrz    C    T        1      2        2 
  18   chr18_7292729     ZBoe    C    T        0      0        2 
  18   chr18_7292729     ZGre    C    T        0      0        2 
  18   chr18_7292729     ZHar    C    T        0      0        2 
  18   chr18_7292729   Sample    C    T        1      2        2 
  18   chr18_7292994     AAsi    T    C        0      0        2 
  18   chr18_7292994     AKia    T    C        0      0        2 
  18   chr18_7292994     AOna    T    C        0      0        2 
  18   chr18_7292994     ASom    T    C        0      0        2 
  18   chr18_7292994     HCab    T    C        1      2        2 
  18   chr18_7292994     HPrz    T    C        1      2        2 
  18   chr18_7292994     ZBoe    T    C        0      0        2 
  18   chr18_7292994     ZGre    T    C        0      0        2 
  18   chr18_7292994     ZHar    T    C        0      0        2 
  18   chr18_7292994   Sample    T    C        1      2        2 
  18   chr18_7300059     AAsi    A    T        0      0        2 
  18   chr18_7300059     AKia    A    T        0      0        2 
  18   chr18_7300059     AOna    A    T        0      0        2 
  18   chr18_7300059     ASom    A    T        0      0        2 
  18   chr18_7300059     HCab    A    T        1      2        2 
  18   chr18_7300059     HPrz    A    T        1      2        2 
  18   chr18_7300059     ZBoe    A    T        0      0        2 
  18   chr18_7300059     ZGre    A    T        0      0        2 
  18   chr18_7300059     ZHar    A    T        0      0        2 
  18   chr18_7300059   Sample    A    T        1      2        2 
  18   chr18_7312367     AAsi    G    C        1      2        2 
  18   chr18_7312367     AKia    G    C        0      0        2 
  18   chr18_7312367     AOna    G    C        0      0        2 
  18   chr18_7312367     ASom    G    C        1      2        2 
  18   chr18_7312367     HCab    G    C        0      0        2 
  18   chr18_7312367     HPrz    G    C        0      0        2 
  18   chr18_7312367     ZBoe    G    C        0      0        2 
  18   chr18_7312367     ZGre    G    C        0      0        2 
  18   chr18_7312367     ZHar    G    C        0      0        2 
  18   chr18_7312367   Sample    G    C        0      0        2 
  18   chr18_7320419     AAsi    A    C        0      0        2 
  18   chr18_7320419     AKia    A    C        0      0        2 
  18   chr18_7320419     AOna    A    C        0      0        2 
  18   chr18_7320419     ASom    A    C        0      0        2 
  18   chr18_7320419     HCab    A    C      0.5      1        2 
  18   chr18_7320419     HPrz    A    C        0      0        2 
  18   chr18_7320419     ZBoe    A    C        0      0        2 
  18   chr18_7320419     ZGre    A    C        0      0        2 
  18   chr18_7320419     ZHar    A    C        0      0        2 
  18   chr18_7320419   Sample    A    C        0      0        2 
  18   chr18_7323059     AAsi    A    G        1      2        2 
  18   chr18_7323059     AKia    A    G        0      0        2 
  18   chr18_7323059     AOna    A    G        0      0        2 
  18   chr18_7323059     ASom    A    G        1      2        2 
  18   chr18_7323059     HCab    A    G        0      0        2 
  18   chr18_7323059     HPrz    A    G        0      0        2 
  18   chr18_7323059     ZBoe    A    G        0      0        2 
  18   chr18_7323059     ZGre    A    G        0      0        2 
  18   chr18_7323059     ZHar    A    G        0      0        2 
  18   chr18_7323059   Sample    A    G        0      0        2 
  18   chr18_7325700     AAsi    G    T        0      0        2 
  18   chr18_7325700     AKia    G    T        0      0        2 
  18   chr18_7325700     AOna    G    T        0      0        2 
  18   chr18_7325700     ASom    G    T        0      0        2 
  18   chr18_7325700     HCab    G    T        1      2        2 
  18   chr18_7325700     HPrz    G    T        1      2        2 
  18   chr18_7325700     ZBoe    G    T        0      0        2 
  18   chr18_7325700     ZGre    G    T        0      0        2 
  18   chr18_7325700     ZHar    G    T        0      0        2 
  18   chr18_7325700   Sample    G    T        1      2        2 
  18   chr18_7338434     AAsi    A    C        1      2        2 
  18   chr18_7338434     AKia    A    C        0      0        2 
  18   chr18_7338434     AOna    A    C        0      0        2 
  18   chr18_7338434     ASom    A    C        1      2        2 
  18   chr18_7338434     HCab    A    C        0      0        2 
  18   chr18_7338434     HPrz    A    C        0      0        2 
  18   chr18_7338434     ZBoe    A    C        0      0        2 
  18   chr18_7338434     ZGre    A    C        0      0        2 
  18   chr18_7338434     ZHar    A    C        0      0        2 
  18   chr18_7338434   Sample    A    C        0      0        2 
  18   chr18_7355736     AAsi    A    G        0      0        2 
  18   chr18_7355736     AKia    A    G        0      0        2 
  18   chr18_7355736     AOna    A    G        0      0        2 
  18   chr18_7355736     ASom    A    G        0      0        2 
  18   chr18_7355736     HCab    A    G        0      0        2 
  18   chr18_7355736     HPrz    A    G      0.5      1        2 
  18   chr18_7355736     ZBoe    A    G        0      0        2 
  18   chr18_7355736     ZGre    A    G        0      0        2 
  18   chr18_7355736     ZHar    A    G        0      0        2 
  18   chr18_7355736   Sample    A    G        0      0        2 
  18   chr18_7357497     AAsi    A    G        0      0        2 
  18   chr18_7357497     AKia    A    G        0      0        2 
  18   chr18_7357497     AOna    A    G        0      0        2 
  18   chr18_7357497     ASom    A    G      0.5      1        2 
  18   chr18_7357497     HCab    A    G        0      0        2 
  18   chr18_7357497     HPrz    A    G        0      0        2 
  18   chr18_7357497     ZBoe    A    G        0      0        2 
  18   chr18_7357497     ZGre    A    G        0      0        2 
  18   chr18_7357497     ZHar    A    G        0      0        2 
  18   chr18_7357497   Sample    A    G        0      0        2 
  18   chr18_7358870     AAsi    G    T        1      2        2 
  18   chr18_7358870     AKia    G    T        1      2        2 
  18   chr18_7358870     AOna    G    T        1      2        2 
  18   chr18_7358870     ASom    G    T        1      2        2 
  18   chr18_7358870     HCab    G    T        0      0        2 
  18   chr18_7358870     HPrz    G    T        0      0        2 
  18   chr18_7358870     ZBoe    G    T        0      0        2 
  18   chr18_7358870     ZGre    G    T        0      0        2 
  18   chr18_7358870     ZHar    G    T        0      0        2 
  18   chr18_7358870   Sample    G    T        0      0        2 
  18   chr18_7359278     AAsi    A    G        0      0        2 
  18   chr18_7359278     AKia    A    G        0      0        2 
  18   chr18_7359278     AOna    A    G        0      0        2 
  18   chr18_7359278     ASom    A    G        0      0        2 
  18   chr18_7359278     HCab    A    G        0      0        2 
  18   chr18_7359278     HPrz    A    G        0      0        2 
  18   chr18_7359278     ZBoe    A    G        0      0        2 
  18   chr18_7359278     ZGre    A    G        0      0        2 
  18   chr18_7359278     ZHar    A    G      0.5      1        2 
  18   chr18_7359278   Sample    A    G        0      0        2 
  18   chr18_7383154     AAsi    T    C      0.5      1        2 
  18   chr18_7383154     AKia    T    C        0      0        2 
  18   chr18_7383154     AOna    T    C        0      0        2 
  18   chr18_7383154     ASom    T    C        0      0        2 
  18   chr18_7383154     HCab    T    C        0      0        2 
  18   chr18_7383154     HPrz    T    C        0      0        2 
  18   chr18_7383154     ZBoe    T    C        0      0        2 
  18   chr18_7383154     ZGre    T    C        0      0        2 
  18   chr18_7383154     ZHar    T    C        0      0        2 
  18   chr18_7383154   Sample    T    C        0      0        2 
  18   chr18_7388172     AAsi    T    C        0      0        2 
  18   chr18_7388172     AKia    T    C        0      0        2 
  18   chr18_7388172     AOna    T    C        0      0        2 
  18   chr18_7388172     ASom    T    C        0      0        2 
  18   chr18_7388172     HCab    T    C        0      0        2 
  18   chr18_7388172     HPrz    T    C        0      0        2 
  18   chr18_7388172     ZBoe    T    C        0      0        2 
  18   chr18_7388172     ZGre    T    C        0      0        2 
  18   chr18_7388172     ZHar    T    C        1      2        2 
  18   chr18_7388172   Sample    T    C        0      0        2 
  18   chr18_7403569     AAsi    T    C        0      0        2 
  18   chr18_7403569     AKia    T    C        0      0        2 
  18   chr18_7403569     AOna    T    C        0      0        2 
  18   chr18_7403569     ASom    T    C        0      0        2 
  18   chr18_7403569     HCab    T    C        0      0        2 
  18   chr18_7403569     HPrz    T    C        0      0        2 
  18   chr18_7403569     ZBoe    T    C        1      2        2 
  18   chr18_7403569     ZGre    T    C        0      0        2 
  18   chr18_7403569     ZHar    T    C        0      0        2 
  18   chr18_7403569   Sample    T    C        0      0        2 
  18   chr18_7406666     AAsi    T    G        0      0        2 
  18   chr18_7406666     AKia    T    G        0      0        2 
  18   chr18_7406666     AOna    T    G        0      0        2 
  18   chr18_7406666     ASom    T    G        0      0        2 
  18   chr18_7406666     HCab    T    G        0      0        2 
  18   chr18_7406666     HPrz    T    G        0      0        2 
  18   chr18_7406666     ZBoe    T    G        0      0        2 
  18   chr18_7406666     ZGre    T    G        0      0        2 
  18   chr18_7406666     ZHar    T    G        1      2        2 
  18   chr18_7406666   Sample    T    G        0      0        2 
  18   chr18_7417979     AAsi    A    C        1      2        2 
  18   chr18_7417979     AKia    A    C        0      0        2 
  18   chr18_7417979     AOna    A    C        0      0        2 
  18   chr18_7417979     ASom    A    C        1      2        2 
  18   chr18_7417979     HCab    A    C        1      2        2 
  18   chr18_7417979     HPrz    A    C        1      2        2 
  18   chr18_7417979     ZBoe    A    C        0      0        2 
  18   chr18_7417979     ZGre    A    C        0      0        2 
  18   chr18_7417979     ZHar    A    C        0      0        2 
  18   chr18_7417979   Sample    A    C        1      2        2 
  18   chr18_7432725     AAsi    C    T        0      0        2 
  18   chr18_7432725     AKia    C    T        0      0        2 
  18   chr18_7432725     AOna    C    T        0      0        2 
  18   chr18_7432725     ASom    C    T        0      0        2 
  18   chr18_7432725     HCab    C    T        1      2        2 
  18   chr18_7432725     HPrz    C    T        1      2        2 
  18   chr18_7432725     ZBoe    C    T        0      0        2 
  18   chr18_7432725     ZGre    C    T        0      0        2 
  18   chr18_7432725     ZHar    C    T        0      0        2 
  18   chr18_7432725   Sample    C    T        1      2        2 
  18   chr18_7436258     AAsi    C    T        0      0        2 
  18   chr18_7436258     AKia    C    T        0      0        2 
  18   chr18_7436258     AOna    C    T        0      0        2 
  18   chr18_7436258     ASom    C    T        0      0        2 
  18   chr18_7436258     HCab    C    T        0      0        2 
  18   chr18_7436258     HPrz    C    T        0      0        2 
  18   chr18_7436258     ZBoe    C    T        0      0        2 
  18   chr18_7436258     ZGre    C    T        1      2        2 
  18   chr18_7436258     ZHar    C    T        0      0        2 
  18   chr18_7436258   Sample    C    T        0      0        2 
  18   chr18_7454956     AAsi    T    C        0      0        2 
  18   chr18_7454956     AKia    T    C        0      0        2 
  18   chr18_7454956     AOna    T    C        0      0        2 
  18   chr18_7454956     ASom    T    C        0      0        2 
  18   chr18_7454956     HCab    T    C        0      0        2 
  18   chr18_7454956     HPrz    T    C        0      0        2 
  18   chr18_7454956     ZBoe    T    C        0      0        2 
  18   chr18_7454956     ZGre    T    C      0.5      1        2 
  18   chr18_7454956     ZHar    T    C        0      0        2 
  18   chr18_7454956   Sample    T    C        0      0        2 
  18   chr18_7455331     AAsi    T    C        0      0        2 
  18   chr18_7455331     AKia    T    C        0      0        2 
  18   chr18_7455331     AOna    T    C        0      0        2 
  18   chr18_7455331     ASom    T    C        0      0        2 
  18   chr18_7455331     HCab    T    C        0      0        2 
  18   chr18_7455331     HPrz    T    C        0      0        2 
  18   chr18_7455331     ZBoe    T    C        0      0        2 
  18   chr18_7455331     ZGre    T    C      0.5      1        2 
  18   chr18_7455331     ZHar    T    C        0      0        2 
  18   chr18_7455331   Sample    T    C        0      0        2 
  18   chr18_7469553     AAsi    T    G        0      0        2 
  18   chr18_7469553     AKia    T    G        0      0        2 
  18   chr18_7469553     AOna    T    G        0      0        2 
  18   chr18_7469553     ASom    T    G        0      0        2 
  18   chr18_7469553     HCab    T    G        0      0        2 
  18   chr18_7469553     HPrz    T    G        0      0        2 
  18   chr18_7469553     ZBoe    T    G        0      0        2 
  18   chr18_7469553     ZGre    T    G      0.5      1        2 
  18   chr18_7469553     ZHar    T    G        0      0        2 
  18   chr18_7469553   Sample    T    G        0      0        2 
  18   chr18_7471517     AAsi    A    G        1      2        2 
  18   chr18_7471517     AKia    A    G        0      0        2 
  18   chr18_7471517     AOna    A    G        0      0        2 
  18   chr18_7471517     ASom    A    G        0      0        2 
  18   chr18_7471517     HCab    A    G        0      0        2 
  18   chr18_7471517     HPrz    A    G        0      0        2 
  18   chr18_7471517     ZBoe    A    G        0      0        2 
  18   chr18_7471517     ZGre    A    G        0      0        2 
  18   chr18_7471517     ZHar    A    G        0      0        2 
  18   chr18_7471517   Sample    A    G        0      0        2 
  18   chr18_7478341     AAsi    T    C        0      0        2 
  18   chr18_7478341     AKia    T    C        0      0        2 
  18   chr18_7478341     AOna    T    C        0      0        2 
  18   chr18_7478341     ASom    T    C        0      0        2 
  18   chr18_7478341     HCab    T    C        0      0        2 
  18   chr18_7478341     HPrz    T    C      0.5      1        2 
  18   chr18_7478341     ZBoe    T    C        0      0        2 
  18   chr18_7478341     ZGre    T    C        0      0        2 
  18   chr18_7478341     ZHar    T    C        0      0        2 
  18   chr18_7478341   Sample    T    C        0      0        2 
  18   chr18_7484916     AAsi    A    C        0      0        2 
  18   chr18_7484916     AKia    A    C        0      0        2 
  18   chr18_7484916     AOna    A    C        0      0        2 
  18   chr18_7484916     ASom    A    C        0      0        2 
  18   chr18_7484916     HCab    A    C        0      0        2 
  18   chr18_7484916     HPrz    A    C        0      0        2 
  18   chr18_7484916     ZBoe    A    C        0      0        2 
  18   chr18_7484916     ZGre    A    C        0      0        2 
  18   chr18_7484916     ZHar    A    C        1      2        2 
  18   chr18_7484916   Sample    A    C        0      0        2 
  18   chr18_7485064     AAsi    C    T        0      0        2 
  18   chr18_7485064     AKia    C    T        0      0        2 
  18   chr18_7485064     AOna    C    T        0      0        2 
  18   chr18_7485064     ASom    C    T        0      0        2 
  18   chr18_7485064     HCab    C    T        1      2        2 
  18   chr18_7485064     HPrz    C    T        1      2        2 
  18   chr18_7485064     ZBoe    C    T        0      0        2 
  18   chr18_7485064     ZGre    C    T        0      0        2 
  18   chr18_7485064     ZHar    C    T        0      0        2 
  18   chr18_7485064   Sample    C    T        1      2        2 
  18   chr18_7486959     AAsi    G    A        0      0        2 
  18   chr18_7486959     AKia    G    A        0      0        2 
  18   chr18_7486959     AOna    G    A        0      0        2 
  18   chr18_7486959     ASom    G    A        0      0        2 
  18   chr18_7486959     HCab    G    A        0      0        2 
  18   chr18_7486959     HPrz    G    A        0      0        2 
  18   chr18_7486959     ZBoe    G    A        1      2        2 
  18   chr18_7486959     ZGre    G    A        0      0        2 
  18   chr18_7486959     ZHar    G    A        0      0        2 
  18   chr18_7486959   Sample    G    A        0      0        2 
  18   chr18_7490508     AAsi    T    C        0      0        2 
  18   chr18_7490508     AKia    T    C        1      2        2 
  18   chr18_7490508     AOna    T    C        1      2        2 
  18   chr18_7490508     ASom    T    C        0      0        2 
  18   chr18_7490508     HCab    T    C        0      0        2 
  18   chr18_7490508     HPrz    T    C        0      0        2 
  18   chr18_7490508     ZBoe    T    C        0      0        2 
  18   chr18_7490508     ZGre    T    C        0      0        2 
  18   chr18_7490508     ZHar    T    C        0      0        2 
  18   chr18_7490508   Sample    T    C        0      0        2 
  18   chr18_7491781     AAsi    G    C        0      0        2 
  18   chr18_7491781     AKia    G    C        0      0        2 
  18   chr18_7491781     AOna    G    C        0      0        2 
  18   chr18_7491781     ASom    G    C        0      0        2 
  18   chr18_7491781     HCab    G    C        1      2        2 
  18   chr18_7491781     HPrz    G    C        1      2        2 
  18   chr18_7491781     ZBoe    G    C        0      0        2 
  18   chr18_7491781     ZGre    G    C        0      0        2 
  18   chr18_7491781     ZHar    G    C        0      0        2 
  18   chr18_7491781   Sample    G    C        1      2        2 
  18   chr18_7492940     AAsi    A    G        0      0        2 
  18   chr18_7492940     AKia    A    G        1      2        2 
  18   chr18_7492940     AOna    A    G        1      2        2 
  18   chr18_7492940     ASom    A    G        0      0        2 
  18   chr18_7492940     HCab    A    G        0      0        2 
  18   chr18_7492940     HPrz    A    G        0      0        2 
  18   chr18_7492940     ZBoe    A    G        0      0        2 
  18   chr18_7492940     ZGre    A    G        0      0        2 
  18   chr18_7492940     ZHar    A    G        0      0        2 
  18   chr18_7492940   Sample    A    G        0      0        2 
  18   chr18_7497712     AAsi    C    T        0      0        2 
  18   chr18_7497712     AKia    C    T        0      0        2 
  18   chr18_7497712     AOna    C    T        0      0        2 
  18   chr18_7497712     ASom    C    T        0      0        2 
  18   chr18_7497712     HCab    C    T        0      0        2 
  18   chr18_7497712     HPrz    C    T        0      0        2 
  18   chr18_7497712     ZBoe    C    T        0      0        2 
  18   chr18_7497712     ZGre    C    T        0      0        2 
  18   chr18_7497712     ZHar    C    T      0.5      1        2 
  18   chr18_7497712   Sample    C    T        0      0        2 
  18   chr18_7502482     AAsi    T    C        0      0        2 
  18   chr18_7502482     AKia    T    C        0      0        2 
  18   chr18_7502482     AOna    T    C        0      0        2 
  18   chr18_7502482     ASom    T    C        0      0        2 
  18   chr18_7502482     HCab    T    C        0      0        2 
  18   chr18_7502482     HPrz    T    C        0      0        2 
  18   chr18_7502482     ZBoe    T    C        0      0        2 
  18   chr18_7502482     ZGre    T    C        0      0        2 
  18   chr18_7502482     ZHar    T    C        1      2        2 
  18   chr18_7502482   Sample    T    C        0      0        2 
  18   chr18_7504468     AAsi    A    C        0      0        2 
  18   chr18_7504468     AKia    A    C        0      0        2 
  18   chr18_7504468     AOna    A    C        0      0        2 
  18   chr18_7504468     ASom    A    C        0      0        2 
  18   chr18_7504468     HCab    A    C        0      0        2 
  18   chr18_7504468     HPrz    A    C        0      0        2 
  18   chr18_7504468     ZBoe    A    C        0      0        2 
  18   chr18_7504468     ZGre    A    C      0.5      1        2 
  18   chr18_7504468     ZHar    A    C        0      0        2 
  18   chr18_7504468   Sample    A    C        0      0        2 
  18   chr18_7512558     AAsi    G    C        0      0        2 
  18   chr18_7512558     AKia    G    C        0      0        2 
  18   chr18_7512558     AOna    G    C        0      0        2 
  18   chr18_7512558     ASom    G    C        0      0        2 
  18   chr18_7512558     HCab    G    C        1      2        2 
  18   chr18_7512558     HPrz    G    C        1      2        2 
  18   chr18_7512558     ZBoe    G    C        0      0        2 
  18   chr18_7512558     ZGre    G    C        0      0        2 
  18   chr18_7512558     ZHar    G    C        0      0        2 
  18   chr18_7512558   Sample    G    C        1      2        2 
  18   chr18_7513781     AAsi    G    A        0      0        2 
  18   chr18_7513781     AKia    G    A        0      0        2 
  18   chr18_7513781     AOna    G    A        0      0        2 
  18   chr18_7513781     ASom    G    A        0      0        2 
  18   chr18_7513781     HCab    G    A        1      2        2 
  18   chr18_7513781     HPrz    G    A        1      2        2 
  18   chr18_7513781     ZBoe    G    A        0      0        2 
  18   chr18_7513781     ZGre    G    A        0      0        2 
  18   chr18_7513781     ZHar    G    A        0      0        2 
  18   chr18_7513781   Sample    G    A        1      2        2 
  18   chr18_7514711     AAsi    A    G        0      0        2 
  18   chr18_7514711     AKia    A    G        0      0        2 
  18   chr18_7514711     AOna    A    G        0      0        2 
  18   chr18_7514711     ASom    A    G        0      0        2 
  18   chr18_7514711     HCab    A    G        0      0        2 
  18   chr18_7514711     HPrz    A    G        0      0        2 
  18   chr18_7514711     ZBoe    A    G        0      0        2 
  18   chr18_7514711     ZGre    A    G        1      2        2 
  18   chr18_7514711     ZHar    A    G        0      0        2 
  18   chr18_7514711   Sample    A    G        0      0        2 
  18   chr18_7541123     AAsi    A    T        0      0        2 
  18   chr18_7541123     AKia    A    T        0      0        2 
  18   chr18_7541123     AOna    A    T        0      0        2 
  18   chr18_7541123     ASom    A    T        0      0        2 
  18   chr18_7541123     HCab    A    T        0      0        2 
  18   chr18_7541123     HPrz    A    T        0      0        2 
  18   chr18_7541123     ZBoe    A    T        1      2        2 
  18   chr18_7541123     ZGre    A    T        0      0        2 
  18   chr18_7541123     ZHar    A    T        0      0        2 
  18   chr18_7541123   Sample    A    T        0      0        2 
  18   chr18_7545024     AAsi    C    G        0      0        2 
  18   chr18_7545024     AKia    C    G        1      2        2 
  18   chr18_7545024     AOna    C    G        1      2        2 
  18   chr18_7545024     ASom    C    G        0      0        2 
  18   chr18_7545024     HCab    C    G        0      0        2 
  18   chr18_7545024     HPrz    C    G        0      0        2 
  18   chr18_7545024     ZBoe    C    G        0      0        2 
  18   chr18_7545024     ZGre    C    G        0      0        2 
  18   chr18_7545024     ZHar    C    G        0      0        2 
  18   chr18_7545024   Sample    C    G        0      0        2 
  18   chr18_7559736     AAsi    G    C        1      2        2 
  18   chr18_7559736     AKia    G    C        0      0        2 
  18   chr18_7559736     AOna    G    C        0      0        2 
  18   chr18_7559736     ASom    G    C        0      0        2 
  18   chr18_7559736     HCab    G    C        0      0        2 
  18   chr18_7559736     HPrz    G    C        0      0        2 
  18   chr18_7559736     ZBoe    G    C        0      0        2 
  18   chr18_7559736     ZGre    G    C        0      0        2 
  18   chr18_7559736     ZHar    G    C        0      0        2 
  18   chr18_7559736   Sample    G    C        0      0        2 
  18   chr18_7563978     AAsi    A    T        0      0        2 
  18   chr18_7563978     AKia    A    T        0      0        2 
  18   chr18_7563978     AOna    A    T        0      0        2 
  18   chr18_7563978     ASom    A    T        1      2        2 
  18   chr18_7563978     HCab    A    T        0      0        2 
  18   chr18_7563978     HPrz    A    T        0      0        2 
  18   chr18_7563978     ZBoe    A    T        0      0        2 
  18   chr18_7563978     ZGre    A    T        0      0        2 
  18   chr18_7563978     ZHar    A    T        0      0        2 
  18   chr18_7563978   Sample    A    T        0      0        2 
  18   chr18_7564724     AAsi    G    A        0      0        2 
  18   chr18_7564724     AKia    G    A        1      2        2 
  18   chr18_7564724     AOna    G    A        1      2        2 
  18   chr18_7564724     ASom    G    A        0      0        2 
  18   chr18_7564724     HCab    G    A        0      0        2 
  18   chr18_7564724     HPrz    G    A        0      0        2 
  18   chr18_7564724     ZBoe    G    A        0      0        2 
  18   chr18_7564724     ZGre    G    A        0      0        2 
  18   chr18_7564724     ZHar    G    A        0      0        2 
  18   chr18_7564724   Sample    G    A        0      0        2 
  18   chr18_7573872     AAsi    T    C        0      0        2 
  18   chr18_7573872     AKia    T    C        1      2        2 
  18   chr18_7573872     AOna    T    C        0      0        2 
  18   chr18_7573872     ASom    T    C        0      0        2 
  18   chr18_7573872     HCab    T    C        0      0        2 
  18   chr18_7573872     HPrz    T    C        0      0        2 
  18   chr18_7573872     ZBoe    T    C        0      0        2 
  18   chr18_7573872     ZGre    T    C        0      0        2 
  18   chr18_7573872     ZHar    T    C        0      0        2 
  18   chr18_7573872   Sample    T    C        0      0        2 
  18   chr18_7587115     AAsi    G    A        0      0        2 
  18   chr18_7587115     AKia    G    A        0      0        2 
  18   chr18_7587115     AOna    G    A        0      0        2 
  18   chr18_7587115     ASom    G    A        0      0        2 
  18   chr18_7587115     HCab    G    A        1      2        2 
  18   chr18_7587115     HPrz    G    A      0.5      1        2 
  18   chr18_7587115     ZBoe    G    A        0      0        2 
  18   chr18_7587115     ZGre    G    A        0      0        2 
  18   chr18_7587115     ZHar    G    A        0      0        2 
  18   chr18_7587115   Sample    G    A        1      2        2 
  18   chr18_7588825     AAsi    A    C        1      2        2 
  18   chr18_7588825     AKia    A    C        0      0        2 
  18   chr18_7588825     AOna    A    C        0      0        2 
  18   chr18_7588825     ASom    A    C        1      2        2 
  18   chr18_7588825     HCab    A    C        0      0        2 
  18   chr18_7588825     HPrz    A    C        0      0        2 
  18   chr18_7588825     ZBoe    A    C        0      0        2 
  18   chr18_7588825     ZGre    A    C        0      0        2 
  18   chr18_7588825     ZHar    A    C        0      0        2 
  18   chr18_7588825   Sample    A    C        0      0        2 
  18   chr18_7589541     AAsi    C    T        0      0        2 
  18   chr18_7589541     AKia    C    T        0      0        2 
  18   chr18_7589541     AOna    C    T        0      0        2 
  18   chr18_7589541     ASom    C    T        0      0        2 
  18   chr18_7589541     HCab    C    T        0      0        2 
  18   chr18_7589541     HPrz    C    T        0      0        2 
  18   chr18_7589541     ZBoe    C    T        1      2        2 
  18   chr18_7589541     ZGre    C    T        0      0        2 
  18   chr18_7589541     ZHar    C    T        0      0        2 
  18   chr18_7589541   Sample    C    T        0      0        2 
  18   chr18_7593055     AAsi    C    A        0      0        2 
  18   chr18_7593055     AKia    C    A        0      0        2 
  18   chr18_7593055     AOna    C    A        0      0        2 
  18   chr18_7593055     ASom    C    A        0      0        2 
  18   chr18_7593055     HCab    C    A        1      2        2 
  18   chr18_7593055     HPrz    C    A        1      2        2 
  18   chr18_7593055     ZBoe    C    A        0      0        2 
  18   chr18_7593055     ZGre    C    A        0      0        2 
  18   chr18_7593055     ZHar    C    A        0      0        2 
  18   chr18_7593055   Sample    C    A        1      2        2 
  18   chr18_7595183     AAsi    C    A        0      0        2 
  18   chr18_7595183     AKia    C    A        0      0        2 
  18   chr18_7595183     AOna    C    A        0      0        2 
  18   chr18_7595183     ASom    C    A        0      0        2 
  18   chr18_7595183     HCab    C    A        1      2        2 
  18   chr18_7595183     HPrz    C    A        1      2        2 
  18   chr18_7595183     ZBoe    C    A        0      0        2 
  18   chr18_7595183     ZGre    C    A        0      0        2 
  18   chr18_7595183     ZHar    C    A        0      0        2 
  18   chr18_7595183   Sample    C    A        1      2        2 
  18   chr18_7595820     AAsi    G    A        0      0        2 
  18   chr18_7595820     AKia    G    A        0      0        2 
  18   chr18_7595820     AOna    G    A        0      0        2 
  18   chr18_7595820     ASom    G    A        0      0        2 
  18   chr18_7595820     HCab    G    A        0      0        2 
  18   chr18_7595820     HPrz    G    A        0      0        2 
  18   chr18_7595820     ZBoe    G    A      0.5      1        2 
  18   chr18_7595820     ZGre    G    A        0      0        2 
  18   chr18_7595820     ZHar    G    A        0      0        2 
  18   chr18_7595820   Sample    G    A        0      0        2 
  18   chr18_7596538     AAsi    C    A        0      0        2 
  18   chr18_7596538     AKia    C    A        0      0        2 
  18   chr18_7596538     AOna    C    A        0      0        2 
  18   chr18_7596538     ASom    C    A        0      0        2 
  18   chr18_7596538     HCab    C    A        1      2        2 
  18   chr18_7596538     HPrz    C    A        1      2        2 
  18   chr18_7596538     ZBoe    C    A        0      0        2 
  18   chr18_7596538     ZGre    C    A        0      0        2 
  18   chr18_7596538     ZHar    C    A        0      0        2 
  18   chr18_7596538   Sample    C    A        1      2        2 
  18   chr18_7601296     AAsi    A    C        0      0        2 
  18   chr18_7601296     AKia    A    C        0      0        2 
  18   chr18_7601296     AOna    A    C        0      0        2 
  18   chr18_7601296     ASom    A    C      0.5      1        2 
  18   chr18_7601296     HCab    A    C        0      0        2 
  18   chr18_7601296     HPrz    A    C        0      0        2 
  18   chr18_7601296     ZBoe    A    C        0      0        2 
  18   chr18_7601296     ZGre    A    C        0      0        2 
  18   chr18_7601296     ZHar    A    C        0      0        2 
  18   chr18_7601296   Sample    A    C        0      0        2 
  18   chr18_7601577     AAsi    A    C        0      0        2 
  18   chr18_7601577     AKia    A    C        0      0        2 
  18   chr18_7601577     AOna    A    C        0      0        2 
  18   chr18_7601577     ASom    A    C        0      0        2 
  18   chr18_7601577     HCab    A    C        0      0        2 
  18   chr18_7601577     HPrz    A    C        0      0        2 
  18   chr18_7601577     ZBoe    A    C        0      0        2 
  18   chr18_7601577     ZGre    A    C        1      2        2 
  18   chr18_7601577     ZHar    A    C        0      0        2 
  18   chr18_7601577   Sample    A    C        0      0        2 
  18   chr18_7601886     AAsi    T    G        0      0        2 
  18   chr18_7601886     AKia    T    G        0      0        2 
  18   chr18_7601886     AOna    T    G        0      0        2 
  18   chr18_7601886     ASom    T    G        0      0        2 
  18   chr18_7601886     HCab    T    G        0      0        2 
  18   chr18_7601886     HPrz    T    G        0      0        2 
  18   chr18_7601886     ZBoe    T    G        0      0        2 
  18   chr18_7601886     ZGre    T    G      0.5      1        2 
  18   chr18_7601886     ZHar    T    G        0      0        2 
  18   chr18_7601886   Sample    T    G        0      0        2 
  18   chr18_7603029     AAsi    T    C        0      0        2 
  18   chr18_7603029     AKia    T    C        0      0        2 
  18   chr18_7603029     AOna    T    C        0      0        2 
  18   chr18_7603029     ASom    T    C      0.5      1        2 
  18   chr18_7603029     HCab    T    C        0      0        2 
  18   chr18_7603029     HPrz    T    C        0      0        2 
  18   chr18_7603029     ZBoe    T    C        0      0        2 
  18   chr18_7603029     ZGre    T    C        0      0        2 
  18   chr18_7603029     ZHar    T    C        0      0        2 
  18   chr18_7603029   Sample    T    C        0      0        2 
  18   chr18_7607868     AAsi    T    A        0      0        2 
  18   chr18_7607868     AKia    T    A        0      0        2 
  18   chr18_7607868     AOna    T    A        0      0        2 
  18   chr18_7607868     ASom    T    A        0      0        2 
  18   chr18_7607868     HCab    T    A        1      2        2 
  18   chr18_7607868     HPrz    T    A        1      2        2 
  18   chr18_7607868     ZBoe    T    A        0      0        2 
  18   chr18_7607868     ZGre    T    A        0      0        2 
  18   chr18_7607868     ZHar    T    A        0      0        2 
  18   chr18_7607868   Sample    T    A        1      2        2 
  18   chr18_7608551     AAsi    A    C        0      0        2 
  18   chr18_7608551     AKia    A    C        0      0        2 
  18   chr18_7608551     AOna    A    C        0      0        2 
  18   chr18_7608551     ASom    A    C        0      0        2 
  18   chr18_7608551     HCab    A    C      0.5      1        2 
  18   chr18_7608551     HPrz    A    C      0.5      1        2 
  18   chr18_7608551     ZBoe    A    C        0      0        2 
  18   chr18_7608551     ZGre    A    C        0      0        2 
  18   chr18_7608551     ZHar    A    C        0      0        2 
  18   chr18_7608551   Sample    A    C        0      0        2 
  18   chr18_7613376     AAsi    A    G        0      0        2 
  18   chr18_7613376     AKia    A    G        0      0        2 
  18   chr18_7613376     AOna    A    G        0      0        2 
  18   chr18_7613376     ASom    A    G        0      0        2 
  18   chr18_7613376     HCab    A    G        1      2        2 
  18   chr18_7613376     HPrz    A    G        1      2        2 
  18   chr18_7613376     ZBoe    A    G        0      0        2 
  18   chr18_7613376     ZGre    A    G        0      0        2 
  18   chr18_7613376     ZHar    A    G        0      0        2 
  18   chr18_7613376   Sample    A    G        1      2        2 
  18   chr18_7613677     AAsi    A    G        0      0        2 
  18   chr18_7613677     AKia    A    G        0      0        2 
  18   chr18_7613677     AOna    A    G        0      0        2 
  18   chr18_7613677     ASom    A    G        0      0        2 
  18   chr18_7613677     HCab    A    G        0      0        2 
  18   chr18_7613677     HPrz    A    G      0.5      1        2 
  18   chr18_7613677     ZBoe    A    G        0      0        2 
  18   chr18_7613677     ZGre    A    G        0      0        2 
  18   chr18_7613677     ZHar    A    G        0      0        2 
  18   chr18_7613677   Sample    A    G        0      0        2 
  18   chr18_7615405     AAsi    T    C        0      0        2 
  18   chr18_7615405     AKia    T    C        0      0        2 
  18   chr18_7615405     AOna    T    C        0      0        2 
  18   chr18_7615405     ASom    T    C        0      0        2 
  18   chr18_7615405     HCab    T    C        1      2        2 
  18   chr18_7615405     HPrz    T    C        1      2        2 
  18   chr18_7615405     ZBoe    T    C        0      0        2 
  18   chr18_7615405     ZGre    T    C        0      0        2 
  18   chr18_7615405     ZHar    T    C        0      0        2 
  18   chr18_7615405   Sample    T    C        1      2        2 
  18   chr18_7619297     AAsi    T    G        0      0        2 
  18   chr18_7619297     AKia    T    G        0      0        2 
  18   chr18_7619297     AOna    T    G        0      0        2 
  18   chr18_7619297     ASom    T    G        0      0        2 
  18   chr18_7619297     HCab    T    G        1      2        2 
  18   chr18_7619297     HPrz    T    G      0.5      1        2 
  18   chr18_7619297     ZBoe    T    G        0      0        2 
  18   chr18_7619297     ZGre    T    G        0      0        2 
  18   chr18_7619297     ZHar    T    G        0      0        2 
  18   chr18_7619297   Sample    T    G        0      0        2 
  18   chr18_7626083     AAsi    A    G        1      2        2 
  18   chr18_7626083     AKia    A    G        0      0        2 
  18   chr18_7626083     AOna    A    G        0      0        2 
  18   chr18_7626083     ASom    A    G        1      2        2 
  18   chr18_7626083     HCab    A    G        0      0        2 
  18   chr18_7626083     HPrz    A    G        0      0        2 
  18   chr18_7626083     ZBoe    A    G        0      0        2 
  18   chr18_7626083     ZGre    A    G        0      0        2 
  18   chr18_7626083     ZHar    A    G        0      0        2 
  18   chr18_7626083   Sample    A    G        0      0        2 
  18   chr18_7632837     AAsi    C    G        0      0        2 
  18   chr18_7632837     AKia    C    G        0      0        2 
  18   chr18_7632837     AOna    C    G        0      0        2 
  18   chr18_7632837     ASom    C    G        1      2        2 
  18   chr18_7632837     HCab    C    G        0      0        2 
  18   chr18_7632837     HPrz    C    G        0      0        2 
  18   chr18_7632837     ZBoe    C    G        0      0        2 
  18   chr18_7632837     ZGre    C    G        0      0        2 
  18   chr18_7632837     ZHar    C    G        0      0        2 
  18   chr18_7632837   Sample    C    G        0      0        2 
  18   chr18_7644178     AAsi    C    A        0      0        2 
  18   chr18_7644178     AKia    C    A        0      0        2 
  18   chr18_7644178     AOna    C    A        0      0        2 
  18   chr18_7644178     ASom    C    A        0      0        2 
  18   chr18_7644178     HCab    C    A        0      0        2 
  18   chr18_7644178     HPrz    C    A      0.5      1        2 
  18   chr18_7644178     ZBoe    C    A        0      0        2 
  18   chr18_7644178     ZGre    C    A        0      0        2 
  18   chr18_7644178     ZHar    C    A        0      0        2 
  18   chr18_7644178   Sample    C    A        1      2        2 
  18   chr18_7672332     AAsi    C    T        0      0        2 
  18   chr18_7672332     AKia    C    T        0      0        2 
  18   chr18_7672332     AOna    C    T        0      0        2 
  18   chr18_7672332     ASom    C    T        0      0        2 
  18   chr18_7672332     HCab    C    T        0      0        2 
  18   chr18_7672332     HPrz    C    T        0      0        2 
  18   chr18_7672332     ZBoe    C    T        0      0        2 
  18   chr18_7672332     ZGre    C    T        1      2        2 
  18   chr18_7672332     ZHar    C    T        0      0        2 
  18   chr18_7672332   Sample    C    T        0      0        2 
  18   chr18_7673798     AAsi    A    G        0      0        2 
  18   chr18_7673798     AKia    A    G      0.5      1        2 
  18   chr18_7673798     AOna    A    G        0      0        2 
  18   chr18_7673798     ASom    A    G        0      0        2 
  18   chr18_7673798     HCab    A    G        0      0        2 
  18   chr18_7673798     HPrz    A    G        0      0        2 
  18   chr18_7673798     ZBoe    A    G        0      0        2 
  18   chr18_7673798     ZGre    A    G        0      0        2 
  18   chr18_7673798     ZHar    A    G        0      0        2 
  18   chr18_7673798   Sample    A    G        0      0        2 
  18   chr18_7678823     AAsi    G    T        0      0        2 
  18   chr18_7678823     AKia    G    T        0      0        2 
  18   chr18_7678823     AOna    G    T        0      0        2 
  18   chr18_7678823     ASom    G    T        0      0        2 
  18   chr18_7678823     HCab    G    T        0      0        2 
  18   chr18_7678823     HPrz    G    T        0      0        2 
  18   chr18_7678823     ZBoe    G    T      0.5      1        2 
  18   chr18_7678823     ZGre    G    T        0      0        2 
  18   chr18_7678823     ZHar    G    T        0      0        2 
  18   chr18_7678823   Sample    G    T        0      0        2 
  18   chr18_7679582     AAsi    T    A        0      0        2 
  18   chr18_7679582     AKia    T    A        1      2        2 
  18   chr18_7679582     AOna    T    A        0      0        2 
  18   chr18_7679582     ASom    T    A        0      0        2 
  18   chr18_7679582     HCab    T    A        0      0        2 
  18   chr18_7679582     HPrz    T    A        0      0        2 
  18   chr18_7679582     ZBoe    T    A        0      0        2 
  18   chr18_7679582     ZGre    T    A        0      0        2 
  18   chr18_7679582     ZHar    T    A        0      0        2 
  18   chr18_7679582   Sample    T    A        0      0        2 
  18   chr18_7682132     AAsi    T    G        0      0        2 
  18   chr18_7682132     AKia    T    G        1      2        2 
  18   chr18_7682132     AOna    T    G        1      2        2 
  18   chr18_7682132     ASom    T    G        0      0        2 
  18   chr18_7682132     HCab    T    G        0      0        2 
  18   chr18_7682132     HPrz    T    G        0      0        2 
  18   chr18_7682132     ZBoe    T    G        0      0        2 
  18   chr18_7682132     ZGre    T    G        0      0        2 
  18   chr18_7682132     ZHar    T    G        0      0        2 
  18   chr18_7682132   Sample    T    G        0      0        2 
  18   chr18_7686365     AAsi    G    A        1      2        2 
  18   chr18_7686365     AKia    G    A        0      0        2 
  18   chr18_7686365     AOna    G    A        0      0        2 
  18   chr18_7686365     ASom    G    A        1      2        2 
  18   chr18_7686365     HCab    G    A        1      2        2 
  18   chr18_7686365     HPrz    G    A        1      2        2 
  18   chr18_7686365     ZBoe    G    A        0      0        2 
  18   chr18_7686365     ZGre    G    A        0      0        2 
  18   chr18_7686365     ZHar    G    A        0      0        2 
  18   chr18_7686365   Sample    G    A        1      2        2 
  18   chr18_7691241     AAsi    G    A        1      2        2 
  18   chr18_7691241     AKia    G    A        0      0        2 
  18   chr18_7691241     AOna    G    A        0      0        2 
  18   chr18_7691241     ASom    G    A        1      2        2 
  18   chr18_7691241     HCab    G    A        0      0        2 
  18   chr18_7691241     HPrz    G    A        0      0        2 
  18   chr18_7691241     ZBoe    G    A        0      0        2 
  18   chr18_7691241     ZGre    G    A        0      0        2 
  18   chr18_7691241     ZHar    G    A        0      0        2 
  18   chr18_7691241   Sample    G    A        0      0        2 
  18   chr18_7691301     AAsi    C    T        0      0        2 
  18   chr18_7691301     AKia    C    T        0      0        2 
  18   chr18_7691301     AOna    C    T        0      0        2 
  18   chr18_7691301     ASom    C    T        0      0        2 
  18   chr18_7691301     HCab    C    T        0      0        2 
  18   chr18_7691301     HPrz    C    T        0      0        2 
  18   chr18_7691301     ZBoe    C    T        0      0        2 
  18   chr18_7691301     ZGre    C    T        1      2        2 
  18   chr18_7691301     ZHar    C    T        0      0        2 
  18   chr18_7691301   Sample    C    T        0      0        2 
  18   chr18_7708789     AAsi    G    A        0      0        2 
  18   chr18_7708789     AKia    G    A        0      0        2 
  18   chr18_7708789     AOna    G    A        0      0        2 
  18   chr18_7708789     ASom    G    A        0      0        2 
  18   chr18_7708789     HCab    G    A        1      2        2 
  18   chr18_7708789     HPrz    G    A        1      2        2 
  18   chr18_7708789     ZBoe    G    A        0      0        2 
  18   chr18_7708789     ZGre    G    A        0      0        2 
  18   chr18_7708789     ZHar    G    A        0      0        2 
  18   chr18_7708789   Sample    G    A        1      2        2 
  18   chr18_7709428     AAsi    G    T        0      0        2 
  18   chr18_7709428     AKia    G    T        0      0        2 
  18   chr18_7709428     AOna    G    T        0      0        2 
  18   chr18_7709428     ASom    G    T        0      0        2 
  18   chr18_7709428     HCab    G    T      0.5      1        2 
  18   chr18_7709428     HPrz    G    T        0      0        2 
  18   chr18_7709428     ZBoe    G    T        0      0        2 
  18   chr18_7709428     ZGre    G    T        0      0        2 
  18   chr18_7709428     ZHar    G    T        0      0        2 
  18   chr18_7709428   Sample    G    T        1      2        2 
  18   chr18_7723245     AAsi    A    G        0      0        2 
  18   chr18_7723245     AKia    A    G        0      0        2 
  18   chr18_7723245     AOna    A    G        0      0        2 
  18   chr18_7723245     ASom    A    G        0      0        2 
  18   chr18_7723245     HCab    A    G        1      2        2 
  18   chr18_7723245     HPrz    A    G        1      2        2 
  18   chr18_7723245     ZBoe    A    G        0      0        2 
  18   chr18_7723245     ZGre    A    G        0      0        2 
  18   chr18_7723245     ZHar    A    G        0      0        2 
  18   chr18_7723245   Sample    A    G        1      2        2 
  18   chr18_7723490     AAsi    G    A        0      0        2 
  18   chr18_7723490     AKia    G    A        0      0        2 
  18   chr18_7723490     AOna    G    A        0      0        2 
  18   chr18_7723490     ASom    G    A        0      0        2 
  18   chr18_7723490     HCab    G    A        1      2        2 
  18   chr18_7723490     HPrz    G    A        1      2        2 
  18   chr18_7723490     ZBoe    G    A        0      0        2 
  18   chr18_7723490     ZGre    G    A        0      0        2 
  18   chr18_7723490     ZHar    G    A        0      0        2 
  18   chr18_7723490   Sample    G    A        1      2        2 
  18   chr18_7724543     AAsi    C    T        0      0        2 
  18   chr18_7724543     AKia    C    T        0      0        2 
  18   chr18_7724543     AOna    C    T        0      0        2 
  18   chr18_7724543     ASom    C    T        0      0        2 
  18   chr18_7724543     HCab    C    T        1      2        2 
  18   chr18_7724543     HPrz    C    T        1      2        2 
  18   chr18_7724543     ZBoe    C    T        0      0        2 
  18   chr18_7724543     ZGre    C    T        0      0        2 
  18   chr18_7724543     ZHar    C    T        0      0        2 
  18   chr18_7724543   Sample    C    T        1      2        2 
  18   chr18_7726675     AAsi    G    A        0      0        2 
  18   chr18_7726675     AKia    G    A        0      0        2 
  18   chr18_7726675     AOna    G    A        0      0        2 
  18   chr18_7726675     ASom    G    A        0      0        2 
  18   chr18_7726675     HCab    G    A        1      2        2 
  18   chr18_7726675     HPrz    G    A        1      2        2 
  18   chr18_7726675     ZBoe    G    A        0      0        2 
  18   chr18_7726675     ZGre    G    A        0      0        2 
  18   chr18_7726675     ZHar    G    A        0      0        2 
  18   chr18_7726675   Sample    G    A        1      2        2 
  18   chr18_7735915     AAsi    G    A        0      0        2 
  18   chr18_7735915     AKia    G    A        0      0        2 
  18   chr18_7735915     AOna    G    A        0      0        2 
  18   chr18_7735915     ASom    G    A      0.5      1        2 
  18   chr18_7735915     HCab    G    A        0      0        2 
  18   chr18_7735915     HPrz    G    A        0      0        2 
  18   chr18_7735915     ZBoe    G    A        0      0        2 
  18   chr18_7735915     ZGre    G    A        0      0        2 
  18   chr18_7735915     ZHar    G    A        0      0        2 
  18   chr18_7735915   Sample    G    A        0      0        2 
  18   chr18_7743735     AAsi    T    C        0      0        2 
  18   chr18_7743735     AKia    T    C        0      0        2 
  18   chr18_7743735     AOna    T    C        0      0        2 
  18   chr18_7743735     ASom    T    C        0      0        2 
  18   chr18_7743735     HCab    T    C        0      0        2 
  18   chr18_7743735     HPrz    T    C        0      0        2 
  18   chr18_7743735     ZBoe    T    C        1      2        2 
  18   chr18_7743735     ZGre    T    C        0      0        2 
  18   chr18_7743735     ZHar    T    C        0      0        2 
  18   chr18_7743735   Sample    T    C        0      0        2 
  18   chr18_7761830     AAsi    G    A        0      0        2 
  18   chr18_7761830     AKia    G    A        1      2        2 
  18   chr18_7761830     AOna    G    A        0      0        2 
  18   chr18_7761830     ASom    G    A        0      0        2 
  18   chr18_7761830     HCab    G    A        0      0        2 
  18   chr18_7761830     HPrz    G    A        0      0        2 
  18   chr18_7761830     ZBoe    G    A        0      0        2 
  18   chr18_7761830     ZGre    G    A        0      0        2 
  18   chr18_7761830     ZHar    G    A        0      0        2 
  18   chr18_7761830   Sample    G    A        0      0        2 
  18   chr18_7769641     AAsi    A    G        0      0        2 
  18   chr18_7769641     AKia    A    G        0      0        2 
  18   chr18_7769641     AOna    A    G        0      0        2 
  18   chr18_7769641     ASom    A    G        0      0        2 
  18   chr18_7769641     HCab    A    G        1      2        2 
  18   chr18_7769641     HPrz    A    G        1      2        2 
  18   chr18_7769641     ZBoe    A    G        0      0        2 
  18   chr18_7769641     ZGre    A    G        0      0        2 
  18   chr18_7769641     ZHar    A    G        0      0        2 
  18   chr18_7769641   Sample    A    G        1      2        2 
  18   chr18_7778961     AAsi    G    T        0      0        2 
  18   chr18_7778961     AKia    G    T        0      0        2 
  18   chr18_7778961     AOna    G    T        0      0        2 
  18   chr18_7778961     ASom    G    T        0      0        2 
  18   chr18_7778961     HCab    G    T        1      2        2 
  18   chr18_7778961     HPrz    G    T        1      2        2 
  18   chr18_7778961     ZBoe    G    T        0      0        2 
  18   chr18_7778961     ZGre    G    T        0      0        2 
  18   chr18_7778961     ZHar    G    T        0      0        2 
  18   chr18_7778961   Sample    G    T        1      2        2 
  18   chr18_7788110     AAsi    C    T        0      0        2 
  18   chr18_7788110     AKia    C    T        0      0        2 
  18   chr18_7788110     AOna    C    T        0      0        2 
  18   chr18_7788110     ASom    C    T        0      0        2 
  18   chr18_7788110     HCab    C    T      0.5      1        2 
  18   chr18_7788110     HPrz    C    T        1      2        2 
  18   chr18_7788110     ZBoe    C    T        0      0        2 
  18   chr18_7788110     ZGre    C    T        0      0        2 
  18   chr18_7788110     ZHar    C    T        0      0        2 
  18   chr18_7788110   Sample    C    T        0      0        2 
  18   chr18_7794060     AAsi    T    G        0      0        2 
  18   chr18_7794060     AKia    T    G        1      2        2 
  18   chr18_7794060     AOna    T    G        1      2        2 
  18   chr18_7794060     ASom    T    G        0      0        2 
  18   chr18_7794060     HCab    T    G        0      0        2 
  18   chr18_7794060     HPrz    T    G        0      0        2 
  18   chr18_7794060     ZBoe    T    G        0      0        2 
  18   chr18_7794060     ZGre    T    G        0      0        2 
  18   chr18_7794060     ZHar    T    G        0      0        2 
  18   chr18_7794060   Sample    T    G        0      0        2 
  18   chr18_7800353     AAsi    T    G        0      0        2 
  18   chr18_7800353     AKia    T    G        0      0        2 
  18   chr18_7800353     AOna    T    G        0      0        2 
  18   chr18_7800353     ASom    T    G        0      0        2 
  18   chr18_7800353     HCab    T    G      0.5      1        2 
  18   chr18_7800353     HPrz    T    G        0      0        2 
  18   chr18_7800353     ZBoe    T    G        0      0        2 
  18   chr18_7800353     ZGre    T    G        0      0        2 
  18   chr18_7800353     ZHar    T    G        0      0        2 
  18   chr18_7800353   Sample    T    G        1      2        2 
  18   chr18_7802381     AAsi    T    C        0      0        2 
  18   chr18_7802381     AKia    T    C        1      2        2 
  18   chr18_7802381     AOna    T    C        1      2        2 
  18   chr18_7802381     ASom    T    C        0      0        2 
  18   chr18_7802381     HCab    T    C        0      0        2 
  18   chr18_7802381     HPrz    T    C        0      0        2 
  18   chr18_7802381     ZBoe    T    C        0      0        2 
  18   chr18_7802381     ZGre    T    C        0      0        2 
  18   chr18_7802381     ZHar    T    C        0      0        2 
  18   chr18_7802381   Sample    T    C        0      0        2 
  18   chr18_7809105     AAsi    T    C        0      0        2 
  18   chr18_7809105     AKia    T    C        0      0        2 
  18   chr18_7809105     AOna    T    C        0      0        2 
  18   chr18_7809105     ASom    T    C        0      0        2 
  18   chr18_7809105     HCab    T    C      0.5      1        2 
  18   chr18_7809105     HPrz    T    C        1      2        2 
  18   chr18_7809105     ZBoe    T    C        0      0        2 
  18   chr18_7809105     ZGre    T    C        0      0        2 
  18   chr18_7809105     ZHar    T    C        0      0        2 
  18   chr18_7809105   Sample    T    C        0      0        2 
  18   chr18_7811975     AAsi    C    T        1      2        2 
  18   chr18_7811975     AKia    C    T        0      0        2 
  18   chr18_7811975     AOna    C    T        0      0        2 
  18   chr18_7811975     ASom    C    T        1      2        2 
  18   chr18_7811975     HCab    C    T        0      0        2 
  18   chr18_7811975     HPrz    C    T        0      0        2 
  18   chr18_7811975     ZBoe    C    T        0      0        2 
  18   chr18_7811975     ZGre    C    T        0      0        2 
  18   chr18_7811975     ZHar    C    T        0      0        2 
  18   chr18_7811975   Sample    C    T        0      0        2 
  18   chr18_7812253     AAsi    A    G        0      0        2 
  18   chr18_7812253     AKia    A    G        0      0        2 
  18   chr18_7812253     AOna    A    G        0      0        2 
  18   chr18_7812253     ASom    A    G        0      0        2 
  18   chr18_7812253     HCab    A    G        1      2        2 
  18   chr18_7812253     HPrz    A    G        1      2        2 
  18   chr18_7812253     ZBoe    A    G        0      0        2 
  18   chr18_7812253     ZGre    A    G        0      0        2 
  18   chr18_7812253     ZHar    A    G        0      0        2 
  18   chr18_7812253   Sample    A    G        1      2        2 
  18   chr18_7837134     AAsi    C    T        0      0        2 
  18   chr18_7837134     AKia    C    T        0      0        2 
  18   chr18_7837134     AOna    C    T        0      0        2 
  18   chr18_7837134     ASom    C    T        0      0        2 
  18   chr18_7837134     HCab    C    T        0      0        2 
  18   chr18_7837134     HPrz    C    T      0.5      1        2 
  18   chr18_7837134     ZBoe    C    T        0      0        2 
  18   chr18_7837134     ZGre    C    T        0      0        2 
  18   chr18_7837134     ZHar    C    T        0      0        2 
  18   chr18_7837134   Sample    C    T        0      0        2 
  18   chr18_7838586     AAsi    C    G        0      0        2 
  18   chr18_7838586     AKia    C    G        0      0        2 
  18   chr18_7838586     AOna    C    G        0      0        2 
  18   chr18_7838586     ASom    C    G        0      0        2 
  18   chr18_7838586     HCab    C    G      0.5      1        2 
  18   chr18_7838586     HPrz    C    G        0      0        2 
  18   chr18_7838586     ZBoe    C    G        0      0        2 
  18   chr18_7838586     ZGre    C    G        0      0        2 
  18   chr18_7838586     ZHar    C    G        0      0        2 
  18   chr18_7838586   Sample    C    G        0      0        2 
  18   chr18_7839162     AAsi    A    G        0      0        2 
  18   chr18_7839162     AKia    A    G        0      0        2 
  18   chr18_7839162     AOna    A    G        0      0        2 
  18   chr18_7839162     ASom    A    G        0      0        2 
  18   chr18_7839162     HCab    A    G        1      2        2 
  18   chr18_7839162     HPrz    A    G        1      2        2 
  18   chr18_7839162     ZBoe    A    G        0      0        2 
  18   chr18_7839162     ZGre    A    G        0      0        2 
  18   chr18_7839162     ZHar    A    G        0      0        2 
  18   chr18_7839162   Sample    A    G        1      2        2 
  18   chr18_7844475     AAsi    C    A        0      0        2 
  18   chr18_7844475     AKia    C    A      0.5      1        2 
  18   chr18_7844475     AOna    C    A        0      0        2 
  18   chr18_7844475     ASom    C    A        0      0        2 
  18   chr18_7844475     HCab    C    A        0      0        2 
  18   chr18_7844475     HPrz    C    A        0      0        2 
  18   chr18_7844475     ZBoe    C    A        0      0        2 
  18   chr18_7844475     ZGre    C    A        0      0        2 
  18   chr18_7844475     ZHar    C    A        0      0        2 
  18   chr18_7844475   Sample    C    A        0      0        2 
  18   chr18_7847895     AAsi    G    A        1      2        2 
  18   chr18_7847895     AKia    G    A        0      0        2 
  18   chr18_7847895     AOna    G    A        0      0        2 
  18   chr18_7847895     ASom    G    A        1      2        2 
  18   chr18_7847895     HCab    G    A        0      0        2 
  18   chr18_7847895     HPrz    G    A        0      0        2 
  18   chr18_7847895     ZBoe    G    A        0      0        2 
  18   chr18_7847895     ZGre    G    A        0      0        2 
  18   chr18_7847895     ZHar    G    A        0      0        2 
  18   chr18_7847895   Sample    G    A        0      0        2 
  18   chr18_7851603     AAsi    T    C        0      0        2 
  18   chr18_7851603     AKia    T    C        0      0        2 
  18   chr18_7851603     AOna    T    C        0      0        2 
  18   chr18_7851603     ASom    T    C        0      0        2 
  18   chr18_7851603     HCab    T    C        0      0        2 
  18   chr18_7851603     HPrz    T    C        0      0        2 
  18   chr18_7851603     ZBoe    T    C        0      0        2 
  18   chr18_7851603     ZGre    T    C        1      2        2 
  18   chr18_7851603     ZHar    T    C        0      0        2 
  18   chr18_7851603   Sample    T    C        0      0        2 
  18   chr18_7855236     AAsi    T    A        0      0        2 
  18   chr18_7855236     AKia    T    A        1      2        2 
  18   chr18_7855236     AOna    T    A        0      0        2 
  18   chr18_7855236     ASom    T    A        0      0        2 
  18   chr18_7855236     HCab    T    A        0      0        2 
  18   chr18_7855236     HPrz    T    A        0      0        2 
  18   chr18_7855236     ZBoe    T    A        0      0        2 
  18   chr18_7855236     ZGre    T    A        0      0        2 
  18   chr18_7855236     ZHar    T    A        0      0        2 
  18   chr18_7855236   Sample    T    A        0      0        2 
  18   chr18_7862389     AAsi    C    G        0      0        2 
  18   chr18_7862389     AKia    C    G        1      2        2 
  18   chr18_7862389     AOna    C    G        1      2        2 
  18   chr18_7862389     ASom    C    G        0      0        2 
  18   chr18_7862389     HCab    C    G        0      0        2 
  18   chr18_7862389     HPrz    C    G        0      0        2 
  18   chr18_7862389     ZBoe    C    G        0      0        2 
  18   chr18_7862389     ZGre    C    G        0      0        2 
  18   chr18_7862389     ZHar    C    G        0      0        2 
  18   chr18_7862389   Sample    C    G        0      0        2 
  18   chr18_7863303     AAsi    A    C        0      0        2 
  18   chr18_7863303     AKia    A    C        1      2        2 
  18   chr18_7863303     AOna    A    C        1      2        2 
  18   chr18_7863303     ASom    A    C        0      0        2 
  18   chr18_7863303     HCab    A    C        0      0        2 
  18   chr18_7863303     HPrz    A    C        0      0        2 
  18   chr18_7863303     ZBoe    A    C        0      0        2 
  18   chr18_7863303     ZGre    A    C        0      0        2 
  18   chr18_7863303     ZHar    A    C        0      0        2 
  18   chr18_7863303   Sample    A    C        0      0        2 
  18   chr18_7863753     AAsi    A    G        0      0        2 
  18   chr18_7863753     AKia    A    G        0      0        2 
  18   chr18_7863753     AOna    A    G        0      0        2 
  18   chr18_7863753     ASom    A    G        0      0        2 
  18   chr18_7863753     HCab    A    G        0      0        2 
  18   chr18_7863753     HPrz    A    G        0      0        2 
  18   chr18_7863753     ZBoe    A    G        0      0        2 
  18   chr18_7863753     ZGre    A    G        0      0        2 
  18   chr18_7863753     ZHar    A    G      0.5      1        2 
  18   chr18_7863753   Sample    A    G        0      0        2 
  18   chr18_7865627     AAsi    A    C        0      0        2 
  18   chr18_7865627     AKia    A    C        0      0        2 
  18   chr18_7865627     AOna    A    C        1      2        2 
  18   chr18_7865627     ASom    A    C        0      0        2 
  18   chr18_7865627     HCab    A    C        0      0        2 
  18   chr18_7865627     HPrz    A    C        0      0        2 
  18   chr18_7865627     ZBoe    A    C        0      0        2 
  18   chr18_7865627     ZGre    A    C        0      0        2 
  18   chr18_7865627     ZHar    A    C        0      0        2 
  18   chr18_7865627   Sample    A    C        0      0        2 
  18   chr18_7867170     AAsi    T    C        0      0        2 
  18   chr18_7867170     AKia    T    C        0      0        2 
  18   chr18_7867170     AOna    T    C        0      0        2 
  18   chr18_7867170     ASom    T    C        0      0        2 
  18   chr18_7867170     HCab    T    C        0      0        2 
  18   chr18_7867170     HPrz    T    C      0.5      1        2 
  18   chr18_7867170     ZBoe    T    C        0      0        2 
  18   chr18_7867170     ZGre    T    C        0      0        2 
  18   chr18_7867170     ZHar    T    C        0      0        2 
  18   chr18_7867170   Sample    T    C        0      0        2 
  18   chr18_7869868     AAsi    G    T        0      0        2 
  18   chr18_7869868     AKia    G    T        0      0        2 
  18   chr18_7869868     AOna    G    T        0      0        2 
  18   chr18_7869868     ASom    G    T        0      0        2 
  18   chr18_7869868     HCab    G    T        1      2        2 
  18   chr18_7869868     HPrz    G    T      0.5      1        2 
  18   chr18_7869868     ZBoe    G    T        0      0        2 
  18   chr18_7869868     ZGre    G    T        0      0        2 
  18   chr18_7869868     ZHar    G    T        0      0        2 
  18   chr18_7869868   Sample    G    T        1      2        2 
  18   chr18_7873464     AAsi    A    G        0      0        2 
  18   chr18_7873464     AKia    A    G        0      0        2 
  18   chr18_7873464     AOna    A    G        0      0        2 
  18   chr18_7873464     ASom    A    G        0      0        2 
  18   chr18_7873464     HCab    A    G        0      0        2 
  18   chr18_7873464     HPrz    A    G      0.5      1        2 
  18   chr18_7873464     ZBoe    A    G        0      0        2 
  18   chr18_7873464     ZGre    A    G        0      0        2 
  18   chr18_7873464     ZHar    A    G        0      0        2 
  18   chr18_7873464   Sample    A    G        0      0        2 
  18   chr18_7875233     AAsi    C    A        0      0        2 
  18   chr18_7875233     AKia    C    A        0      0        2 
  18   chr18_7875233     AOna    C    A        0      0        2 
  18   chr18_7875233     ASom    C    A        0      0        2 
  18   chr18_7875233     HCab    C    A        1      2        2 
  18   chr18_7875233     HPrz    C    A        1      2        2 
  18   chr18_7875233     ZBoe    C    A        0      0        2 
  18   chr18_7875233     ZGre    C    A        0      0        2 
  18   chr18_7875233     ZHar    C    A        0      0        2 
  18   chr18_7875233   Sample    C    A        1      2        2 
  18   chr18_7878455     AAsi    G    C        0      0        2 
  18   chr18_7878455     AKia    G    C        0      0        2 
  18   chr18_7878455     AOna    G    C        0      0        2 
  18   chr18_7878455     ASom    G    C        0      0        2 
  18   chr18_7878455     HCab    G    C        1      2        2 
  18   chr18_7878455     HPrz    G    C        1      2        2 
  18   chr18_7878455     ZBoe    G    C        0      0        2 
  18   chr18_7878455     ZGre    G    C        0      0        2 
  18   chr18_7878455     ZHar    G    C        0      0        2 
  18   chr18_7878455   Sample    G    C        1      2        2 
  18   chr18_7879596     AAsi    A    G        0      0        2 
  18   chr18_7879596     AKia    A    G        0      0        2 
  18   chr18_7879596     AOna    A    G        0      0        2 
  18   chr18_7879596     ASom    A    G        0      0        2 
  18   chr18_7879596     HCab    A    G        0      0        2 
  18   chr18_7879596     HPrz    A    G        0      0        2 
  18   chr18_7879596     ZBoe    A    G        0      0        2 
  18   chr18_7879596     ZGre    A    G        1      2        2 
  18   chr18_7879596     ZHar    A    G        0      0        2 
  18   chr18_7879596   Sample    A    G        0      0        2 
  18   chr18_7880032     AAsi    A    G        0      0        2 
  18   chr18_7880032     AKia    A    G        0      0        2 
  18   chr18_7880032     AOna    A    G        0      0        2 
  18   chr18_7880032     ASom    A    G        0      0        2 
  18   chr18_7880032     HCab    A    G      0.5      1        2 
  18   chr18_7880032     HPrz    A    G        0      0        2 
  18   chr18_7880032     ZBoe    A    G        0      0        2 
  18   chr18_7880032     ZGre    A    G        0      0        2 
  18   chr18_7880032     ZHar    A    G        0      0        2 
  18   chr18_7880032   Sample    A    G        0      0        2 
  18   chr18_7882893     AAsi    A    G        0      0        2 
  18   chr18_7882893     AKia    A    G        0      0        2 
  18   chr18_7882893     AOna    A    G        0      0        2 
  18   chr18_7882893     ASom    A    G        0      0        2 
  18   chr18_7882893     HCab    A    G        1      2        2 
  18   chr18_7882893     HPrz    A    G        1      2        2 
  18   chr18_7882893     ZBoe    A    G        0      0        2 
  18   chr18_7882893     ZGre    A    G        0      0        2 
  18   chr18_7882893     ZHar    A    G        0      0        2 
  18   chr18_7882893   Sample    A    G        1      2        2 
  18   chr18_7908410     AAsi    A    G        0      0        2 
  18   chr18_7908410     AKia    A    G        0      0        2 
  18   chr18_7908410     AOna    A    G        0      0        2 
  18   chr18_7908410     ASom    A    G        0      0        2 
  18   chr18_7908410     HCab    A    G        0      0        2 
  18   chr18_7908410     HPrz    A    G        0      0        2 
  18   chr18_7908410     ZBoe    A    G        0      0        2 
  18   chr18_7908410     ZGre    A    G        0      0        2 
  18   chr18_7908410     ZHar    A    G      0.5      1        2 
  18   chr18_7908410   Sample    A    G        0      0        2 
  18   chr18_7908562     AAsi    G    A        0      0        2 
  18   chr18_7908562     AKia    G    A        0      0        2 
  18   chr18_7908562     AOna    G    A        1      2        2 
  18   chr18_7908562     ASom    G    A        0      0        2 
  18   chr18_7908562     HCab    G    A        0      0        2 
  18   chr18_7908562     HPrz    G    A        0      0        2 
  18   chr18_7908562     ZBoe    G    A        0      0        2 
  18   chr18_7908562     ZGre    G    A        0      0        2 
  18   chr18_7908562     ZHar    G    A        0      0        2 
  18   chr18_7908562   Sample    G    A        0      0        2 
  18   chr18_7915148     AAsi    G    A        0      0        2 
  18   chr18_7915148     AKia    G    A        0      0        2 
  18   chr18_7915148     AOna    G    A        0      0        2 
  18   chr18_7915148     ASom    G    A        0      0        2 
  18   chr18_7915148     HCab    G    A        0      0        2 
  18   chr18_7915148     HPrz    G    A      0.5      1        2 
  18   chr18_7915148     ZBoe    G    A        0      0        2 
  18   chr18_7915148     ZGre    G    A        0      0        2 
  18   chr18_7915148     ZHar    G    A        0      0        2 
  18   chr18_7915148   Sample    G    A        0      0        2 
  18   chr18_7915482     AAsi    T    C        0      0        2 
  18   chr18_7915482     AKia    T    C        1      2        2 
  18   chr18_7915482     AOna    T    C        1      2        2 
  18   chr18_7915482     ASom    T    C        0      0        2 
  18   chr18_7915482     HCab    T    C        0      0        2 
  18   chr18_7915482     HPrz    T    C        0      0        2 
  18   chr18_7915482     ZBoe    T    C        0      0        2 
  18   chr18_7915482     ZGre    T    C        0      0        2 
  18   chr18_7915482     ZHar    T    C        0      0        2 
  18   chr18_7915482   Sample    T    C        0      0        2 
  18   chr18_7918018     AAsi    G    A        0      0        2 
  18   chr18_7918018     AKia    G    A        0      0        2 
  18   chr18_7918018     AOna    G    A        0      0        2 
  18   chr18_7918018     ASom    G    A        0      0        2 
  18   chr18_7918018     HCab    G    A        0      0        2 
  18   chr18_7918018     HPrz    G    A        0      0        2 
  18   chr18_7918018     ZBoe    G    A        1      2        2 
  18   chr18_7918018     ZGre    G    A        0      0        2 
  18   chr18_7918018     ZHar    G    A        0      0        2 
  18   chr18_7918018   Sample    G    A        0      0        2 
  18   chr18_7939188     AAsi    T    G        1      2        2 
  18   chr18_7939188     AKia    T    G        0      0        2 
  18   chr18_7939188     AOna    T    G        0      0        2 
  18   chr18_7939188     ASom    T    G        1      2        2 
  18   chr18_7939188     HCab    T    G        0      0        2 
  18   chr18_7939188     HPrz    T    G        0      0        2 
  18   chr18_7939188     ZBoe    T    G        0      0        2 
  18   chr18_7939188     ZGre    T    G        0      0        2 
  18   chr18_7939188     ZHar    T    G        0      0        2 
  18   chr18_7939188   Sample    T    G        0      0        2 
  18   chr18_7947414     AAsi    C    A        0      0        2 
  18   chr18_7947414     AKia    C    A        0      0        2 
  18   chr18_7947414     AOna    C    A        0      0        2 
  18   chr18_7947414     ASom    C    A        0      0        2 
  18   chr18_7947414     HCab    C    A        0      0        2 
  18   chr18_7947414     HPrz    C    A        0      0        2 
  18   chr18_7947414     ZBoe    C    A        0      0        2 
  18   chr18_7947414     ZGre    C    A        0      0        2 
  18   chr18_7947414     ZHar    C    A      0.5      1        2 
  18   chr18_7947414   Sample    C    A        0      0        2 
  18   chr18_7948279     AAsi    A    G        0      0        2 
  18   chr18_7948279     AKia    A    G        0      0        2 
  18   chr18_7948279     AOna    A    G        0      0        2 
  18   chr18_7948279     ASom    A    G        0      0        2 
  18   chr18_7948279     HCab    A    G        1      2        2 
  18   chr18_7948279     HPrz    A    G        1      2        2 
  18   chr18_7948279     ZBoe    A    G        0      0        2 
  18   chr18_7948279     ZGre    A    G        0      0        2 
  18   chr18_7948279     ZHar    A    G        0      0        2 
  18   chr18_7948279   Sample    A    G        1      2        2 
  18   chr18_7948931     AAsi    A    C        1      2        2 
  18   chr18_7948931     AKia    A    C        1      2        2 
  18   chr18_7948931     AOna    A    C        1      2        2 
  18   chr18_7948931     ASom    A    C        1      2        2 
  18   chr18_7948931     HCab    A    C        0      0        2 
  18   chr18_7948931     HPrz    A    C        0      0        2 
  18   chr18_7948931     ZBoe    A    C        0      0        2 
  18   chr18_7948931     ZGre    A    C        0      0        2 
  18   chr18_7948931     ZHar    A    C        0      0        2 
  18   chr18_7948931   Sample    A    C        0      0        2 
  18   chr18_7957908     AAsi    G    A        0      0        2 
  18   chr18_7957908     AKia    G    A        0      0        2 
  18   chr18_7957908     AOna    G    A        0      0        2 
  18   chr18_7957908     ASom    G    A        0      0        2 
  18   chr18_7957908     HCab    G    A        0      0        2 
  18   chr18_7957908     HPrz    G    A      0.5      1        2 
  18   chr18_7957908     ZBoe    G    A        0      0        2 
  18   chr18_7957908     ZGre    G    A        0      0        2 
  18   chr18_7957908     ZHar    G    A        0      0        2 
  18   chr18_7957908   Sample    G    A        0      0        2 
  18   chr18_7964807     AAsi    C    T        0      0        2 
  18   chr18_7964807     AKia    C    T        1      2        2 
  18   chr18_7964807     AOna    C    T        1      2        2 
  18   chr18_7964807     ASom    C    T        0      0        2 
  18   chr18_7964807     HCab    C    T        0      0        2 
  18   chr18_7964807     HPrz    C    T        0      0        2 
  18   chr18_7964807     ZBoe    C    T        0      0        2 
  18   chr18_7964807     ZGre    C    T        0      0        2 
  18   chr18_7964807     ZHar    C    T        0      0        2 
  18   chr18_7964807   Sample    C    T        0      0        2 
  18   chr18_7974741     AAsi    T    C        0      0        2 
  18   chr18_7974741     AKia    T    C        0      0        2 
  18   chr18_7974741     AOna    T    C        0      0        2 
  18   chr18_7974741     ASom    T    C        0      0        2 
  18   chr18_7974741     HCab    T    C        0      0        2 
  18   chr18_7974741     HPrz    T    C        0      0        2 
  18   chr18_7974741     ZBoe    T    C        0      0        2 
  18   chr18_7974741     ZGre    T    C        1      2        2 
  18   chr18_7974741     ZHar    T    C        0      0        2 
  18   chr18_7974741   Sample    T    C        0      0        2 
  18   chr18_7993326     AAsi    G    C        0      0        2 
  18   chr18_7993326     AKia    G    C        1      2        2 
  18   chr18_7993326     AOna    G    C        1      2        2 
  18   chr18_7993326     ASom    G    C        0      0        2 
  18   chr18_7993326     HCab    G    C        0      0        2 
  18   chr18_7993326     HPrz    G    C        0      0        2 
  18   chr18_7993326     ZBoe    G    C        0      0        2 
  18   chr18_7993326     ZGre    G    C        0      0        2 
  18   chr18_7993326     ZHar    G    C        0      0        2 
  18   chr18_7993326   Sample    G    C        0      0        2 
  18   chr18_7995683     AAsi    A    C        0      0        2 
  18   chr18_7995683     AKia    A    C        0      0        2 
  18   chr18_7995683     AOna    A    C        1      2        2 
  18   chr18_7995683     ASom    A    C        0      0        2 
  18   chr18_7995683     HCab    A    C        0      0        2 
  18   chr18_7995683     HPrz    A    C        0      0        2 
  18   chr18_7995683     ZBoe    A    C        0      0        2 
  18   chr18_7995683     ZGre    A    C        0      0        2 
  18   chr18_7995683     ZHar    A    C        0      0        2 
  18   chr18_7995683   Sample    A    C        0      0        2 
  18   chr18_8001562     AAsi    C    G        0      0        2 
  18   chr18_8001562     AKia    C    G        0      0        2 
  18   chr18_8001562     AOna    C    G        0      0        2 
  18   chr18_8001562     ASom    C    G        1      2        2 
  18   chr18_8001562     HCab    C    G        0      0        2 
  18   chr18_8001562     HPrz    C    G        0      0        2 
  18   chr18_8001562     ZBoe    C    G        0      0        2 
  18   chr18_8001562     ZGre    C    G        0      0        2 
  18   chr18_8001562     ZHar    C    G        0      0        2 
  18   chr18_8001562   Sample    C    G        0      0        2 
  18   chr18_8002190     AAsi    C    A        1      2        2 
  18   chr18_8002190     AKia    C    A        0      0        2 
  18   chr18_8002190     AOna    C    A        0      0        2 
  18   chr18_8002190     ASom    C    A        1      2        2 
  18   chr18_8002190     HCab    C    A        0      0        2 
  18   chr18_8002190     HPrz    C    A        0      0        2 
  18   chr18_8002190     ZBoe    C    A        0      0        2 
  18   chr18_8002190     ZGre    C    A        0      0        2 
  18   chr18_8002190     ZHar    C    A        0      0        2 
  18   chr18_8002190   Sample    C    A        0      0        2 
  18   chr18_8006317     AAsi    A    C        1      2        2 
  18   chr18_8006317     AKia    A    C        0      0        2 
  18   chr18_8006317     AOna    A    C        0      0        2 
  18   chr18_8006317     ASom    A    C        1      2        2 
  18   chr18_8006317     HCab    A    C        0      0        2 
  18   chr18_8006317     HPrz    A    C        0      0        2 
  18   chr18_8006317     ZBoe    A    C        0      0        2 
  18   chr18_8006317     ZGre    A    C        0      0        2 
  18   chr18_8006317     ZHar    A    C        0      0        2 
  18   chr18_8006317   Sample    A    C        0      0        2 
  18   chr18_8008292     AAsi    T    C        0      0        2 
  18   chr18_8008292     AKia    T    C        0      0        2 
  18   chr18_8008292     AOna    T    C        0      0        2 
  18   chr18_8008292     ASom    T    C        0      0        2 
  18   chr18_8008292     HCab    T    C      0.5      1        2 
  18   chr18_8008292     HPrz    T    C      0.5      1        2 
  18   chr18_8008292     ZBoe    T    C        0      0        2 
  18   chr18_8008292     ZGre    T    C        0      0        2 
  18   chr18_8008292     ZHar    T    C        0      0        2 
  18   chr18_8008292   Sample    T    C        1      2        2 
  18   chr18_8008940     AAsi    C    G        0      0        2 
  18   chr18_8008940     AKia    C    G        0      0        2 
  18   chr18_8008940     AOna    C    G        0      0        2 
  18   chr18_8008940     ASom    C    G        0      0        2 
  18   chr18_8008940     HCab    C    G      0.5      1        2 
  18   chr18_8008940     HPrz    C    G      0.5      1        2 
  18   chr18_8008940     ZBoe    C    G        0      0        2 
  18   chr18_8008940     ZGre    C    G        0      0        2 
  18   chr18_8008940     ZHar    C    G        0      0        2 
  18   chr18_8008940   Sample    C    G        1      2        2 
  18   chr18_8009359     AAsi    T    A        0      0        2 
  18   chr18_8009359     AKia    T    A        0      0        2 
  18   chr18_8009359     AOna    T    A        0      0        2 
  18   chr18_8009359     ASom    T    A        0      0        2 
  18   chr18_8009359     HCab    T    A      0.5      1        2 
  18   chr18_8009359     HPrz    T    A      0.5      1        2 
  18   chr18_8009359     ZBoe    T    A        0      0        2 
  18   chr18_8009359     ZGre    T    A        0      0        2 
  18   chr18_8009359     ZHar    T    A        0      0        2 
  18   chr18_8009359   Sample    T    A        1      2        2 
  18   chr18_8009937     AAsi    T    C        0      0        2 
  18   chr18_8009937     AKia    T    C        0      0        2 
  18   chr18_8009937     AOna    T    C        0      0        2 
  18   chr18_8009937     ASom    T    C        0      0        2 
  18   chr18_8009937     HCab    T    C      0.5      1        2 
  18   chr18_8009937     HPrz    T    C      0.5      1        2 
  18   chr18_8009937     ZBoe    T    C        0      0        2 
  18   chr18_8009937     ZGre    T    C        1      2        2 
  18   chr18_8009937     ZHar    T    C        0      0        2 
  18   chr18_8009937   Sample    T    C        0      0        2 
  18   chr18_8022051     AAsi    A    G        0      0        2 
  18   chr18_8022051     AKia    A    G        0      0        2 
  18   chr18_8022051     AOna    A    G        0      0        2 
  18   chr18_8022051     ASom    A    G        0      0        2 
  18   chr18_8022051     HCab    A    G        0      0        2 
  18   chr18_8022051     HPrz    A    G        0      0        2 
  18   chr18_8022051     ZBoe    A    G      0.5      1        2 
  18   chr18_8022051     ZGre    A    G        0      0        2 
  18   chr18_8022051     ZHar    A    G        0      0        2 
  18   chr18_8022051   Sample    A    G        0      0        2 
  18   chr18_8027146     AAsi    G    T      0.5      1        2 
  18   chr18_8027146     AKia    G    T        0      0        2 
  18   chr18_8027146     AOna    G    T        0      0        2 
  18   chr18_8027146     ASom    G    T        0      0        2 
  18   chr18_8027146     HCab    G    T        0      0        2 
  18   chr18_8027146     HPrz    G    T        0      0        2 
  18   chr18_8027146     ZBoe    G    T        0      0        2 
  18   chr18_8027146     ZGre    G    T        0      0        2 
  18   chr18_8027146     ZHar    G    T        0      0        2 
  18   chr18_8027146   Sample    G    T        0      0        2 
  18   chr18_8032607     AAsi    T    A        0      0        2 
  18   chr18_8032607     AKia    T    A        0      0        2 
  18   chr18_8032607     AOna    T    A        0      0        2 
  18   chr18_8032607     ASom    T    A        0      0        2 
  18   chr18_8032607     HCab    T    A      0.5      1        2 
  18   chr18_8032607     HPrz    T    A      0.5      1        2 
  18   chr18_8032607     ZBoe    T    A        0      0        2 
  18   chr18_8032607     ZGre    T    A        0      0        2 
  18   chr18_8032607     ZHar    T    A        0      0        2 
  18   chr18_8032607   Sample    T    A        0      0        2 
  18   chr18_8038547     AAsi    A    G        0      0        2 
  18   chr18_8038547     AKia    A    G        0      0        2 
  18   chr18_8038547     AOna    A    G        0      0        2 
  18   chr18_8038547     ASom    A    G        0      0        2 
  18   chr18_8038547     HCab    A    G        1      2        2 
  18   chr18_8038547     HPrz    A    G        1      2        2 
  18   chr18_8038547     ZBoe    A    G        0      0        2 
  18   chr18_8038547     ZGre    A    G        0      0        2 
  18   chr18_8038547     ZHar    A    G        0      0        2 
  18   chr18_8038547   Sample    A    G        1      2        2 
  18   chr18_8039884     AAsi    G    A        0      0        2 
  18   chr18_8039884     AKia    G    A        0      0        2 
  18   chr18_8039884     AOna    G    A        0      0        2 
  18   chr18_8039884     ASom    G    A        1      2        2 
  18   chr18_8039884     HCab    G    A        0      0        2 
  18   chr18_8039884     HPrz    G    A        0      0        2 
  18   chr18_8039884     ZBoe    G    A        0      0        2 
  18   chr18_8039884     ZGre    G    A        0      0        2 
  18   chr18_8039884     ZHar    G    A        0      0        2 
  18   chr18_8039884   Sample    G    A        0      0        2 
  18   chr18_8043047     AAsi    A    C        0      0        2 
  18   chr18_8043047     AKia    A    C        0      0        2 
  18   chr18_8043047     AOna    A    C        0      0        2 
  18   chr18_8043047     ASom    A    C        0      0        2 
  18   chr18_8043047     HCab    A    C      0.5      1        2 
  18   chr18_8043047     HPrz    A    C        0      0        2 
  18   chr18_8043047     ZBoe    A    C        0      0        2 
  18   chr18_8043047     ZGre    A    C        0      0        2 
  18   chr18_8043047     ZHar    A    C        0      0        2 
  18   chr18_8043047   Sample    A    C        0      0        2 
  18   chr18_8049318     AAsi    C    T        0      0        2 
  18   chr18_8049318     AKia    C    T        0      0        2 
  18   chr18_8049318     AOna    C    T        0      0        2 
  18   chr18_8049318     ASom    C    T        0      0        2 
  18   chr18_8049318     HCab    C    T        1      2        2 
  18   chr18_8049318     HPrz    C    T        1      2        2 
  18   chr18_8049318     ZBoe    C    T        0      0        2 
  18   chr18_8049318     ZGre    C    T        0      0        2 
  18   chr18_8049318     ZHar    C    T        0      0        2 
  18   chr18_8049318   Sample    C    T        1      2        2 
  18   chr18_8049481     AAsi    T    C        0      0        2 
  18   chr18_8049481     AKia    T    C        0      0        2 
  18   chr18_8049481     AOna    T    C        0      0        2 
  18   chr18_8049481     ASom    T    C        0      0        2 
  18   chr18_8049481     HCab    T    C        0      0        2 
  18   chr18_8049481     HPrz    T    C        0      0        2 
  18   chr18_8049481     ZBoe    T    C        1      2        2 
  18   chr18_8049481     ZGre    T    C        1      2        2 
  18   chr18_8049481     ZHar    T    C        0      0        2 
  18   chr18_8049481   Sample    T    C        0      0        2 
  18   chr18_8049990     AAsi    A    C        0      0        2 
  18   chr18_8049990     AKia    A    C        0      0        2 
  18   chr18_8049990     AOna    A    C        0      0        2 
  18   chr18_8049990     ASom    A    C        0      0        2 
  18   chr18_8049990     HCab    A    C        1      2        2 
  18   chr18_8049990     HPrz    A    C        1      2        2 
  18   chr18_8049990     ZBoe    A    C        0      0        2 
  18   chr18_8049990     ZGre    A    C        0      0        2 
  18   chr18_8049990     ZHar    A    C        0      0        2 
  18   chr18_8049990   Sample    A    C        1      2        2 
  18   chr18_8051575     AAsi    C    T        0      0        2 
  18   chr18_8051575     AKia    C    T        0      0        2 
  18   chr18_8051575     AOna    C    T        0      0        2 
  18   chr18_8051575     ASom    C    T        0      0        2 
  18   chr18_8051575     HCab    C    T        0      0        2 
  18   chr18_8051575     HPrz    C    T        0      0        2 
  18   chr18_8051575     ZBoe    C    T        0      0        2 
  18   chr18_8051575     ZGre    C    T        1      2        2 
  18   chr18_8051575     ZHar    C    T        0      0        2 
  18   chr18_8051575   Sample    C    T        0      0        2 
  18   chr18_8053392     AAsi    T    C        0      0        2 
  18   chr18_8053392     AKia    T    C        1      2        2 
  18   chr18_8053392     AOna    T    C        0      0        2 
  18   chr18_8053392     ASom    T    C        0      0        2 
  18   chr18_8053392     HCab    T    C        1      2        2 
  18   chr18_8053392     HPrz    T    C        1      2        2 
  18   chr18_8053392     ZBoe    T    C        0      0        2 
  18   chr18_8053392     ZGre    T    C        0      0        2 
  18   chr18_8053392     ZHar    T    C        0      0        2 
  18   chr18_8053392   Sample    T    C        1      2        2 
  18   chr18_8057484     AAsi    T    C        0      0        2 
  18   chr18_8057484     AKia    T    C        1      2        2 
  18   chr18_8057484     AOna    T    C        1      2        2 
  18   chr18_8057484     ASom    T    C        0      0        2 
  18   chr18_8057484     HCab    T    C        0      0        2 
  18   chr18_8057484     HPrz    T    C        0      0        2 
  18   chr18_8057484     ZBoe    T    C        0      0        2 
  18   chr18_8057484     ZGre    T    C        0      0        2 
  18   chr18_8057484     ZHar    T    C        0      0        2 
  18   chr18_8057484   Sample    T    C        0      0        2 
  18   chr18_8067427     AAsi    G    A        0      0        2 
  18   chr18_8067427     AKia    G    A        0      0        2 
  18   chr18_8067427     AOna    G    A        0      0        2 
  18   chr18_8067427     ASom    G    A        0      0        2 
  18   chr18_8067427     HCab    G    A        1      2        2 
  18   chr18_8067427     HPrz    G    A        1      2        2 
  18   chr18_8067427     ZBoe    G    A        0      0        2 
  18   chr18_8067427     ZGre    G    A        0      0        2 
  18   chr18_8067427     ZHar    G    A        0      0        2 
  18   chr18_8067427   Sample    G    A        1      2        2 
  18   chr18_8068051     AAsi    A    G        0      0        2 
  18   chr18_8068051     AKia    A    G        0      0        2 
  18   chr18_8068051     AOna    A    G        0      0        2 
  18   chr18_8068051     ASom    A    G        0      0        2 
  18   chr18_8068051     HCab    A    G      0.5      1        2 
  18   chr18_8068051     HPrz    A    G      0.5      1        2 
  18   chr18_8068051     ZBoe    A    G        0      0        2 
  18   chr18_8068051     ZGre    A    G        0      0        2 
  18   chr18_8068051     ZHar    A    G        0      0        2 
  18   chr18_8068051   Sample    A    G        0      0        2 
  18   chr18_8079812     AAsi    T    G        0      0        2 
  18   chr18_8079812     AKia    T    G        0      0        2 
  18   chr18_8079812     AOna    T    G        0      0        2 
  18   chr18_8079812     ASom    T    G        0      0        2 
  18   chr18_8079812     HCab    T    G      0.5      1        2 
  18   chr18_8079812     HPrz    T    G      0.5      1        2 
  18   chr18_8079812     ZBoe    T    G        0      0        2 
  18   chr18_8079812     ZGre    T    G        0      0        2 
  18   chr18_8079812     ZHar    T    G        0      0        2 
  18   chr18_8079812   Sample    T    G        1      2        2 
  18   chr18_8084865     AAsi    T    G        0      0        2 
  18   chr18_8084865     AKia    T    G        0      0        2 
  18   chr18_8084865     AOna    T    G        0      0        2 
  18   chr18_8084865     ASom    T    G        0      0        2 
  18   chr18_8084865     HCab    T    G        0      0        2 
  18   chr18_8084865     HPrz    T    G        0      0        2 
  18   chr18_8084865     ZBoe    T    G        0      0        2 
  18   chr18_8084865     ZGre    T    G        0      0        2 
  18   chr18_8084865     ZHar    T    G        1      2        2 
  18   chr18_8084865   Sample    T    G        0      0        2 
  18   chr18_8089723     AAsi    C    T      0.5      1        2 
  18   chr18_8089723     AKia    C    T        0      0        2 
  18   chr18_8089723     AOna    C    T        0      0        2 
  18   chr18_8089723     ASom    C    T        0      0        2 
  18   chr18_8089723     HCab    C    T        0      0        2 
  18   chr18_8089723     HPrz    C    T        0      0        2 
  18   chr18_8089723     ZBoe    C    T        0      0        2 
  18   chr18_8089723     ZGre    C    T        0      0        2 
  18   chr18_8089723     ZHar    C    T        0      0        2 
  18   chr18_8089723   Sample    C    T        0      0        2 
  18   chr18_8090684     AAsi    T    C        0      0        2 
  18   chr18_8090684     AKia    T    C        1      2        2 
  18   chr18_8090684     AOna    T    C        1      2        2 
  18   chr18_8090684     ASom    T    C        0      0        2 
  18   chr18_8090684     HCab    T    C        0      0        2 
  18   chr18_8090684     HPrz    T    C        0      0        2 
  18   chr18_8090684     ZBoe    T    C        0      0        2 
  18   chr18_8090684     ZGre    T    C        0      0        2 
  18   chr18_8090684     ZHar    T    C        0      0        2 
  18   chr18_8090684   Sample    T    C        0      0        2 
  18   chr18_8102312     AAsi    T    C        0      0        2 
  18   chr18_8102312     AKia    T    C        0      0        2 
  18   chr18_8102312     AOna    T    C        0      0        2 
  18   chr18_8102312     ASom    T    C        0      0        2 
  18   chr18_8102312     HCab    T    C        0      0        2 
  18   chr18_8102312     HPrz    T    C        0      0        2 
  18   chr18_8102312     ZBoe    T    C        0      0        2 
  18   chr18_8102312     ZGre    T    C        0      0        2 
  18   chr18_8102312     ZHar    T    C      0.5      1        2 
  18   chr18_8102312   Sample    T    C        0      0        2 
  18   chr18_8102363     AAsi    A    C        0      0        2 
  18   chr18_8102363     AKia    A    C        0      0        2 
  18   chr18_8102363     AOna    A    C        0      0        2 
  18   chr18_8102363     ASom    A    C        0      0        2 
  18   chr18_8102363     HCab    A    C        1      2        2 
  18   chr18_8102363     HPrz    A    C        1      2        2 
  18   chr18_8102363     ZBoe    A    C        0      0        2 
  18   chr18_8102363     ZGre    A    C        0      0        2 
  18   chr18_8102363     ZHar    A    C        0      0        2 
  18   chr18_8102363   Sample    A    C        1      2        2 
  18   chr18_8106557     AAsi    C    A        0      0        2 
  18   chr18_8106557     AKia    C    A        0      0        2 
  18   chr18_8106557     AOna    C    A        0      0        2 
  18   chr18_8106557     ASom    C    A        0      0        2 
  18   chr18_8106557     HCab    C    A      0.5      1        2 
  18   chr18_8106557     HPrz    C    A        0      0        2 
  18   chr18_8106557     ZBoe    C    A        0      0        2 
  18   chr18_8106557     ZGre    C    A        0      0        2 
  18   chr18_8106557     ZHar    C    A        0      0        2 
  18   chr18_8106557   Sample    C    A        0      0        2 
  18   chr18_8109939     AAsi    C    T        0      0        2 
  18   chr18_8109939     AKia    C    T        0      0        2 
  18   chr18_8109939     AOna    C    T        0      0        2 
  18   chr18_8109939     ASom    C    T        0      0        2 
  18   chr18_8109939     HCab    C    T      0.5      1        2 
  18   chr18_8109939     HPrz    C    T        0      0        2 
  18   chr18_8109939     ZBoe    C    T        0      0        2 
  18   chr18_8109939     ZGre    C    T        0      0        2 
  18   chr18_8109939     ZHar    C    T        0      0        2 
  18   chr18_8109939   Sample    C    T        0      0        2 
  18   chr18_8121404     AAsi    A    C        0      0        2 
  18   chr18_8121404     AKia    A    C        0      0        2 
  18   chr18_8121404     AOna    A    C        0      0        2 
  18   chr18_8121404     ASom    A    C        0      0        2 
  18   chr18_8121404     HCab    A    C        0      0        2 
  18   chr18_8121404     HPrz    A    C        0      0        2 
  18   chr18_8121404     ZBoe    A    C        0      0        2 
  18   chr18_8121404     ZGre    A    C        1      2        2 
  18   chr18_8121404     ZHar    A    C        0      0        2 
  18   chr18_8121404   Sample    A    C        0      0        2 
  18   chr18_8141976     AAsi    C    T        0      0        2 
  18   chr18_8141976     AKia    C    T        0      0        2 
  18   chr18_8141976     AOna    C    T        0      0        2 
  18   chr18_8141976     ASom    C    T        0      0        2 
  18   chr18_8141976     HCab    C    T        1      2        2 
  18   chr18_8141976     HPrz    C    T        1      2        2 
  18   chr18_8141976     ZBoe    C    T        0      0        2 
  18   chr18_8141976     ZGre    C    T        0      0        2 
  18   chr18_8141976     ZHar    C    T        0      0        2 
  18   chr18_8141976   Sample    C    T        1      2        2 
  18   chr18_8147228     AAsi    A    T        0      0        2 
  18   chr18_8147228     AKia    A    T        0      0        2 
  18   chr18_8147228     AOna    A    T        0      0        2 
  18   chr18_8147228     ASom    A    T        0      0        2 
  18   chr18_8147228     HCab    A    T      0.5      1        2 
  18   chr18_8147228     HPrz    A    T        0      0        2 
  18   chr18_8147228     ZBoe    A    T        0      0        2 
  18   chr18_8147228     ZGre    A    T        0      0        2 
  18   chr18_8147228     ZHar    A    T        0      0        2 
  18   chr18_8147228   Sample    A    T        0      0        2 
  18   chr18_8147490     AAsi    C    G      0.5      1        2 
  18   chr18_8147490     AKia    C    G        0      0        2 
  18   chr18_8147490     AOna    C    G        0      0        2 
  18   chr18_8147490     ASom    C    G        0      0        2 
  18   chr18_8147490     HCab    C    G        0      0        2 
  18   chr18_8147490     HPrz    C    G        0      0        2 
  18   chr18_8147490     ZBoe    C    G        0      0        2 
  18   chr18_8147490     ZGre    C    G        0      0        2 
  18   chr18_8147490     ZHar    C    G        0      0        2 
  18   chr18_8147490   Sample    C    G        0      0        2 
  18   chr18_8152062     AAsi    G    A        0      0        2 
  18   chr18_8152062     AKia    G    A        0      0        2 
  18   chr18_8152062     AOna    G    A        0      0        2 
  18   chr18_8152062     ASom    G    A        0      0        2 
  18   chr18_8152062     HCab    G    A        1      2        2 
  18   chr18_8152062     HPrz    G    A        1      2        2 
  18   chr18_8152062     ZBoe    G    A        0      0        2 
  18   chr18_8152062     ZGre    G    A        0      0        2 
  18   chr18_8152062     ZHar    G    A        0      0        2 
  18   chr18_8152062   Sample    G    A        1      2        2 
  18   chr18_8160324     AAsi    C    A        0      0        2 
  18   chr18_8160324     AKia    C    A        0      0        2 
  18   chr18_8160324     AOna    C    A        0      0        2 
  18   chr18_8160324     ASom    C    A        0      0        2 
  18   chr18_8160324     HCab    C    A        0      0        2 
  18   chr18_8160324     HPrz    C    A        0      0        2 
  18   chr18_8160324     ZBoe    C    A      0.5      1        2 
  18   chr18_8160324     ZGre    C    A        0      0        2 
  18   chr18_8160324     ZHar    C    A        0      0        2 
  18   chr18_8160324   Sample    C    A        0      0        2 
  18   chr18_8175388     AAsi    A    G        0      0        2 
  18   chr18_8175388     AKia    A    G        0      0        2 
  18   chr18_8175388     AOna    A    G        0      0        2 
  18   chr18_8175388     ASom    A    G        0      0        2 
  18   chr18_8175388     HCab    A    G        1      2        2 
  18   chr18_8175388     HPrz    A    G        1      2        2 
  18   chr18_8175388     ZBoe    A    G        0      0        2 
  18   chr18_8175388     ZGre    A    G        0      0        2 
  18   chr18_8175388     ZHar    A    G        0      0        2 
  18   chr18_8175388   Sample    A    G        1      2        2 
  18   chr18_8175421     AAsi    G    A        0      0        2 
  18   chr18_8175421     AKia    G    A        0      0        2 
  18   chr18_8175421     AOna    G    A        0      0        2 
  18   chr18_8175421     ASom    G    A        0      0        2 
  18   chr18_8175421     HCab    G    A      0.5      1        2 
  18   chr18_8175421     HPrz    G    A        0      0        2 
  18   chr18_8175421     ZBoe    G    A        0      0        2 
  18   chr18_8175421     ZGre    G    A        0      0        2 
  18   chr18_8175421     ZHar    G    A        0      0        2 
  18   chr18_8175421   Sample    G    A        0      0        2 
  18   chr18_8176826     AAsi    G    T        0      0        2 
  18   chr18_8176826     AKia    G    T        0      0        2 
  18   chr18_8176826     AOna    G    T        0      0        2 
  18   chr18_8176826     ASom    G    T        0      0        2 
  18   chr18_8176826     HCab    G    T        0      0        2 
  18   chr18_8176826     HPrz    G    T        0      0        2 
  18   chr18_8176826     ZBoe    G    T        0      0        2 
  18   chr18_8176826     ZGre    G    T        0      0        2 
  18   chr18_8176826     ZHar    G    T        1      2        2 
  18   chr18_8176826   Sample    G    T        0      0        2 
  18   chr18_8179748     AAsi    T    C        0      0        2 
  18   chr18_8179748     AKia    T    C        0      0        2 
  18   chr18_8179748     AOna    T    C        0      0        2 
  18   chr18_8179748     ASom    T    C        0      0        2 
  18   chr18_8179748     HCab    T    C        0      0        2 
  18   chr18_8179748     HPrz    T    C        0      0        2 
  18   chr18_8179748     ZBoe    T    C        1      2        2 
  18   chr18_8179748     ZGre    T    C        0      0        2 
  18   chr18_8179748     ZHar    T    C        0      0        2 
  18   chr18_8179748   Sample    T    C        1      2        2 
  18   chr18_8181703     AAsi    C    A        0      0        2 
  18   chr18_8181703     AKia    C    A        0      0        2 
  18   chr18_8181703     AOna    C    A        0      0        2 
  18   chr18_8181703     ASom    C    A        0      0        2 
  18   chr18_8181703     HCab    C    A        0      0        2 
  18   chr18_8181703     HPrz    C    A        0      0        2 
  18   chr18_8181703     ZBoe    C    A        0      0        2 
  18   chr18_8181703     ZGre    C    A        0      0        2 
  18   chr18_8181703     ZHar    C    A        1      2        2 
  18   chr18_8181703   Sample    C    A        0      0        2 
  18   chr18_8183873     AAsi    T    C        0      0        2 
  18   chr18_8183873     AKia    T    C      0.5      1        2 
  18   chr18_8183873     AOna    T    C        0      0        2 
  18   chr18_8183873     ASom    T    C        0      0        2 
  18   chr18_8183873     HCab    T    C        0      0        2 
  18   chr18_8183873     HPrz    T    C        0      0        2 
  18   chr18_8183873     ZBoe    T    C        0      0        2 
  18   chr18_8183873     ZGre    T    C        0      0        2 
  18   chr18_8183873     ZHar    T    C        0      0        2 
  18   chr18_8183873   Sample    T    C        0      0        2 
  18   chr18_8187759     AAsi    G    A        0      0        2 
  18   chr18_8187759     AKia    G    A        0      0        2 
  18   chr18_8187759     AOna    G    A        0      0        2 
  18   chr18_8187759     ASom    G    A        0      0        2 
  18   chr18_8187759     HCab    G    A        1      2        2 
  18   chr18_8187759     HPrz    G    A        1      2        2 
  18   chr18_8187759     ZBoe    G    A        0      0        2 
  18   chr18_8187759     ZGre    G    A        0      0        2 
  18   chr18_8187759     ZHar    G    A        0      0        2 
  18   chr18_8187759   Sample    G    A        1      2        2 
  18   chr18_8187989     AAsi    T    C        0      0        2 
  18   chr18_8187989     AKia    T    C        0      0        2 
  18   chr18_8187989     AOna    T    C        0      0        2 
  18   chr18_8187989     ASom    T    C        0      0        2 
  18   chr18_8187989     HCab    T    C        1      2        2 
  18   chr18_8187989     HPrz    T    C        1      2        2 
  18   chr18_8187989     ZBoe    T    C        0      0        2 
  18   chr18_8187989     ZGre    T    C        0      0        2 
  18   chr18_8187989     ZHar    T    C        0      0        2 
  18   chr18_8187989   Sample    T    C        1      2        2 
  18   chr18_8194451     AAsi    G    T        0      0        2 
  18   chr18_8194451     AKia    G    T      0.5      1        2 
  18   chr18_8194451     AOna    G    T        0      0        2 
  18   chr18_8194451     ASom    G    T        0      0        2 
  18   chr18_8194451     HCab    G    T        0      0        2 
  18   chr18_8194451     HPrz    G    T        0      0        2 
  18   chr18_8194451     ZBoe    G    T        0      0        2 
  18   chr18_8194451     ZGre    G    T        0      0        2 
  18   chr18_8194451     ZHar    G    T        0      0        2 
  18   chr18_8194451   Sample    G    T        0      0        2 
  18   chr18_8201589     AAsi    G    A        0      0        2 
  18   chr18_8201589     AKia    G    A        0      0        2 
  18   chr18_8201589     AOna    G    A        0      0        2 
  18   chr18_8201589     ASom    G    A        0      0        2 
  18   chr18_8201589     HCab    G    A        1      2        2 
  18   chr18_8201589     HPrz    G    A        1      2        2 
  18   chr18_8201589     ZBoe    G    A        0      0        2 
  18   chr18_8201589     ZGre    G    A        0      0        2 
  18   chr18_8201589     ZHar    G    A        0      0        2 
  18   chr18_8201589   Sample    G    A        1      2        2 
  18   chr18_8205729     AAsi    A    G        0      0        2 
  18   chr18_8205729     AKia    A    G        0      0        2 
  18   chr18_8205729     AOna    A    G        0      0        2 
  18   chr18_8205729     ASom    A    G        0      0        2 
  18   chr18_8205729     HCab    A    G        1      2        2 
  18   chr18_8205729     HPrz    A    G        1      2        2 
  18   chr18_8205729     ZBoe    A    G        0      0        2 
  18   chr18_8205729     ZGre    A    G        0      0        2 
  18   chr18_8205729     ZHar    A    G        0      0        2 
  18   chr18_8205729   Sample    A    G        1      2        2 
  18   chr18_8207936     AAsi    A    G        0      0        2 
  18   chr18_8207936     AKia    A    G        0      0        2 
  18   chr18_8207936     AOna    A    G        0      0        2 
  18   chr18_8207936     ASom    A    G        0      0        2 
  18   chr18_8207936     HCab    A    G        0      0        2 
  18   chr18_8207936     HPrz    A    G        1      2        2 
  18   chr18_8207936     ZBoe    A    G        0      0        2 
  18   chr18_8207936     ZGre    A    G        0      0        2 
  18   chr18_8207936     ZHar    A    G        1      2        2 
  18   chr18_8207936   Sample    A    G        0      0        2 
  18   chr18_8218844     AAsi    G    A        0      0        2 
  18   chr18_8218844     AKia    G    A        0      0        2 
  18   chr18_8218844     AOna    G    A        0      0        2 
  18   chr18_8218844     ASom    G    A        0      0        2 
  18   chr18_8218844     HCab    G    A        0      0        2 
  18   chr18_8218844     HPrz    G    A        1      2        2 
  18   chr18_8218844     ZBoe    G    A        0      0        2 
  18   chr18_8218844     ZGre    G    A        0      0        2 
  18   chr18_8218844     ZHar    G    A        0      0        2 
  18   chr18_8218844   Sample    G    A        1      2        2 
  18   chr18_8237509     AAsi    A    G        0      0        2 
  18   chr18_8237509     AKia    A    G        0      0        2 
  18   chr18_8237509     AOna    A    G        0      0        2 
  18   chr18_8237509     ASom    A    G        0      0        2 
  18   chr18_8237509     HCab    A    G        0      0        2 
  18   chr18_8237509     HPrz    A    G        1      2        2 
  18   chr18_8237509     ZBoe    A    G        0      0        2 
  18   chr18_8237509     ZGre    A    G        0      0        2 
  18   chr18_8237509     ZHar    A    G        0      0        2 
  18   chr18_8237509   Sample    A    G        0      0        2 
  18   chr18_8238378     AAsi    A    G        1      2        2 
  18   chr18_8238378     AKia    A    G        0      0        2 
  18   chr18_8238378     AOna    A    G        0      0        2 
  18   chr18_8238378     ASom    A    G        0      0        2 
  18   chr18_8238378     HCab    A    G        0      0        2 
  18   chr18_8238378     HPrz    A    G        0      0        2 
  18   chr18_8238378     ZBoe    A    G        0      0        2 
  18   chr18_8238378     ZGre    A    G        0      0        2 
  18   chr18_8238378     ZHar    A    G        0      0        2 
  18   chr18_8238378   Sample    A    G        0      0        2 
  18   chr18_8239658     AAsi    A    G        0      0        2 
  18   chr18_8239658     AKia    A    G        0      0        2 
  18   chr18_8239658     AOna    A    G        0      0        2 
  18   chr18_8239658     ASom    A    G        0      0        2 
  18   chr18_8239658     HCab    A    G        1      2        2 
  18   chr18_8239658     HPrz    A    G        1      2        2 
  18   chr18_8239658     ZBoe    A    G        0      0        2 
  18   chr18_8239658     ZGre    A    G        0      0        2 
  18   chr18_8239658     ZHar    A    G        0      0        2 
  18   chr18_8239658   Sample    A    G        1      2        2 
  18   chr18_8247439     AAsi    C    T        0      0        2 
  18   chr18_8247439     AKia    C    T        0      0        2 
  18   chr18_8247439     AOna    C    T        0      0        2 
  18   chr18_8247439     ASom    C    T        0      0        2 
  18   chr18_8247439     HCab    C    T        1      2        2 
  18   chr18_8247439     HPrz    C    T        1      2        2 
  18   chr18_8247439     ZBoe    C    T        0      0        2 
  18   chr18_8247439     ZGre    C    T        0      0        2 
  18   chr18_8247439     ZHar    C    T        0      0        2 
  18   chr18_8247439   Sample    C    T        1      2        2 
  18   chr18_8251307     AAsi    C    T        0      0        2 
  18   chr18_8251307     AKia    C    T        1      2        2 
  18   chr18_8251307     AOna    C    T        0      0        2 
  18   chr18_8251307     ASom    C    T        0      0        2 
  18   chr18_8251307     HCab    C    T        0      0        2 
  18   chr18_8251307     HPrz    C    T        0      0        2 
  18   chr18_8251307     ZBoe    C    T        0      0        2 
  18   chr18_8251307     ZGre    C    T        0      0        2 
  18   chr18_8251307     ZHar    C    T        0      0        2 
  18   chr18_8251307   Sample    C    T        0      0        2 
  18   chr18_8251393     AAsi    A    C      0.5      1        2 
  18   chr18_8251393     AKia    A    C        0      0        2 
  18   chr18_8251393     AOna    A    C        0      0        2 
  18   chr18_8251393     ASom    A    C        0      0        2 
  18   chr18_8251393     HCab    A    C        0      0        2 
  18   chr18_8251393     HPrz    A    C        0      0        2 
  18   chr18_8251393     ZBoe    A    C        0      0        2 
  18   chr18_8251393     ZGre    A    C        0      0        2 
  18   chr18_8251393     ZHar    A    C        0      0        2 
  18   chr18_8251393   Sample    A    C        0      0        2 
  18   chr18_8251502     AAsi    A    T        0      0        2 
  18   chr18_8251502     AKia    A    T        0      0        2 
  18   chr18_8251502     AOna    A    T        0      0        2 
  18   chr18_8251502     ASom    A    T        0      0        2 
  18   chr18_8251502     HCab    A    T        0      0        2 
  18   chr18_8251502     HPrz    A    T        0      0        2 
  18   chr18_8251502     ZBoe    A    T        0      0        2 
  18   chr18_8251502     ZGre    A    T        0      0        2 
  18   chr18_8251502     ZHar    A    T      0.5      1        2 
  18   chr18_8251502   Sample    A    T        0      0        2 
  18   chr18_8258793     AAsi    T    C        0      0        2 
  18   chr18_8258793     AKia    T    C        0      0        2 
  18   chr18_8258793     AOna    T    C        0      0        2 
  18   chr18_8258793     ASom    T    C        0      0        2 
  18   chr18_8258793     HCab    T    C      0.5      1        2 
  18   chr18_8258793     HPrz    T    C        0      0        2 
  18   chr18_8258793     ZBoe    T    C        0      0        2 
  18   chr18_8258793     ZGre    T    C        0      0        2 
  18   chr18_8258793     ZHar    T    C        0      0        2 
  18   chr18_8258793   Sample    T    C        0      0        2 
  18   chr18_8260779     AAsi    T    A        0      0        2 
  18   chr18_8260779     AKia    T    A        1      2        2 
  18   chr18_8260779     AOna    T    A        1      2        2 
  18   chr18_8260779     ASom    T    A        0      0        2 
  18   chr18_8260779     HCab    T    A        0      0        2 
  18   chr18_8260779     HPrz    T    A        0      0        2 
  18   chr18_8260779     ZBoe    T    A        0      0        2 
  18   chr18_8260779     ZGre    T    A        0      0        2 
  18   chr18_8260779     ZHar    T    A        0      0        2 
  18   chr18_8260779   Sample    T    A        0      0        2 
  18   chr18_8262522     AAsi    A    T        0      0        2 
  18   chr18_8262522     AKia    A    T      0.5      1        2 
  18   chr18_8262522     AOna    A    T        0      0        2 
  18   chr18_8262522     ASom    A    T        0      0        2 
  18   chr18_8262522     HCab    A    T        0      0        2 
  18   chr18_8262522     HPrz    A    T        0      0        2 
  18   chr18_8262522     ZBoe    A    T        0      0        2 
  18   chr18_8262522     ZGre    A    T        0      0        2 
  18   chr18_8262522     ZHar    A    T        0      0        2 
  18   chr18_8262522   Sample    A    T        0      0        2 
  18   chr18_8265184     AAsi    A    G        0      0        2 
  18   chr18_8265184     AKia    A    G        0      0        2 
  18   chr18_8265184     AOna    A    G        0      0        2 
  18   chr18_8265184     ASom    A    G        0      0        2 
  18   chr18_8265184     HCab    A    G        0      0        2 
  18   chr18_8265184     HPrz    A    G        0      0        2 
  18   chr18_8265184     ZBoe    A    G        0      0        2 
  18   chr18_8265184     ZGre    A    G        1      2        2 
  18   chr18_8265184     ZHar    A    G        0      0        2 
  18   chr18_8265184   Sample    A    G        0      0        2 
  18   chr18_8267242     AAsi    G    A        0      0        2 
  18   chr18_8267242     AKia    G    A        0      0        2 
  18   chr18_8267242     AOna    G    A        0      0        2 
  18   chr18_8267242     ASom    G    A        0      0        2 
  18   chr18_8267242     HCab    G    A        1      2        2 
  18   chr18_8267242     HPrz    G    A        1      2        2 
  18   chr18_8267242     ZBoe    G    A        0      0        2 
  18   chr18_8267242     ZGre    G    A        0      0        2 
  18   chr18_8267242     ZHar    G    A        0      0        2 
  18   chr18_8267242   Sample    G    A        1      2        2 
  18   chr18_8267562     AAsi    G    A        0      0        2 
  18   chr18_8267562     AKia    G    A        0      0        2 
  18   chr18_8267562     AOna    G    A        0      0        2 
  18   chr18_8267562     ASom    G    A        0      0        2 
  18   chr18_8267562     HCab    G    A      0.5      1        2 
  18   chr18_8267562     HPrz    G    A      0.5      1        2 
  18   chr18_8267562     ZBoe    G    A        0      0        2 
  18   chr18_8267562     ZGre    G    A        0      0        2 
  18   chr18_8267562     ZHar    G    A        0      0        2 
  18   chr18_8267562   Sample    G    A        1      2        2 
  18   chr18_8269928     AAsi    A    G        0      0        2 
  18   chr18_8269928     AKia    A    G        0      0        2 
  18   chr18_8269928     AOna    A    G        0      0        2 
  18   chr18_8269928     ASom    A    G        0      0        2 
  18   chr18_8269928     HCab    A    G        0      0        2 
  18   chr18_8269928     HPrz    A    G        0      0        2 
  18   chr18_8269928     ZBoe    A    G        1      2        2 
  18   chr18_8269928     ZGre    A    G        0      0        2 
  18   chr18_8269928     ZHar    A    G        0      0        2 
  18   chr18_8269928   Sample    A    G        0      0        2 
  18   chr18_8275592     AAsi    C    G        0      0        2 
  18   chr18_8275592     AKia    C    G        0      0        2 
  18   chr18_8275592     AOna    C    G        0      0        2 
  18   chr18_8275592     ASom    C    G        0      0        2 
  18   chr18_8275592     HCab    C    G        0      0        2 
  18   chr18_8275592     HPrz    C    G        0      0        2 
  18   chr18_8275592     ZBoe    C    G        0      0        2 
  18   chr18_8275592     ZGre    C    G        1      2        2 
  18   chr18_8275592     ZHar    C    G        1      2        2 
  18   chr18_8275592   Sample    C    G        0      0        2 
  18   chr18_8282506     AAsi    T    G        0      0        2 
  18   chr18_8282506     AKia    T    G        1      2        2 
  18   chr18_8282506     AOna    T    G        1      2        2 
  18   chr18_8282506     ASom    T    G        0      0        2 
  18   chr18_8282506     HCab    T    G        0      0        2 
  18   chr18_8282506     HPrz    T    G        0      0        2 
  18   chr18_8282506     ZBoe    T    G        0      0        2 
  18   chr18_8282506     ZGre    T    G        0      0        2 
  18   chr18_8282506     ZHar    T    G        0      0        2 
  18   chr18_8282506   Sample    T    G        0      0        2 
  18   chr18_8289452     AAsi    G    A        0      0        2 
  18   chr18_8289452     AKia    G    A        0      0        2 
  18   chr18_8289452     AOna    G    A        0      0        2 
  18   chr18_8289452     ASom    G    A        0      0        2 
  18   chr18_8289452     HCab    G    A        0      0        2 
  18   chr18_8289452     HPrz    G    A        0      0        2 
  18   chr18_8289452     ZBoe    G    A        1      2        2 
  18   chr18_8289452     ZGre    G    A        1      2        2 
  18   chr18_8289452     ZHar    G    A        0      0        2 
  18   chr18_8289452   Sample    G    A        0      0        2 
  18   chr18_8291077     AAsi    T    C        0      0        2 
  18   chr18_8291077     AKia    T    C        0      0        2 
  18   chr18_8291077     AOna    T    C        0      0        2 
  18   chr18_8291077     ASom    T    C        0      0        2 
  18   chr18_8291077     HCab    T    C      0.5      1        2 
  18   chr18_8291077     HPrz    T    C        0      0        2 
  18   chr18_8291077     ZBoe    T    C        0      0        2 
  18   chr18_8291077     ZGre    T    C        0      0        2 
  18   chr18_8291077     ZHar    T    C        0      0        2 
  18   chr18_8291077   Sample    T    C        0      0        2 
  18   chr18_8291810     AAsi    C    A        1      2        2 
  18   chr18_8291810     AKia    C    A        0      0        2 
  18   chr18_8291810     AOna    C    A        0      0        2 
  18   chr18_8291810     ASom    C    A        1      2        2 
  18   chr18_8291810     HCab    C    A        0      0        2 
  18   chr18_8291810     HPrz    C    A        0      0        2 
  18   chr18_8291810     ZBoe    C    A        0      0        2 
  18   chr18_8291810     ZGre    C    A        0      0        2 
  18   chr18_8291810     ZHar    C    A        0      0        2 
  18   chr18_8291810   Sample    C    A        0      0        2 
  18   chr18_8291917     AAsi    C    T        1      2        2 
  18   chr18_8291917     AKia    C    T        0      0        2 
  18   chr18_8291917     AOna    C    T        0      0        2 
  18   chr18_8291917     ASom    C    T        0      0        2 
  18   chr18_8291917     HCab    C    T        0      0        2 
  18   chr18_8291917     HPrz    C    T        0      0        2 
  18   chr18_8291917     ZBoe    C    T        0      0        2 
  18   chr18_8291917     ZGre    C    T        0      0        2 
  18   chr18_8291917     ZHar    C    T        0      0        2 
  18   chr18_8291917   Sample    C    T        0      0        2 
  18   chr18_8301997     AAsi    T    A        0      0        2 
  18   chr18_8301997     AKia    T    A        0      0        2 
  18   chr18_8301997     AOna    T    A        0      0        2 
  18   chr18_8301997     ASom    T    A        0      0        2 
  18   chr18_8301997     HCab    T    A        0      0        2 
  18   chr18_8301997     HPrz    T    A        0      0        2 
  18   chr18_8301997     ZBoe    T    A        0      0        2 
  18   chr18_8301997     ZGre    T    A      0.5      1        2 
  18   chr18_8301997     ZHar    T    A        0      0        2 
  18   chr18_8301997   Sample    T    A        0      0        2 
  18   chr18_8306688     AAsi    A    G        0      0        2 
  18   chr18_8306688     AKia    A    G        0      0        2 
  18   chr18_8306688     AOna    A    G        0      0        2 
  18   chr18_8306688     ASom    A    G        0      0        2 
  18   chr18_8306688     HCab    A    G        0      0        2 
  18   chr18_8306688     HPrz    A    G        0      0        2 
  18   chr18_8306688     ZBoe    A    G        0      0        2 
  18   chr18_8306688     ZGre    A    G        1      2        2 
  18   chr18_8306688     ZHar    A    G        0      0        2 
  18   chr18_8306688   Sample    A    G        0      0        2 
  18   chr18_8309456     AAsi    A    G        0      0        2 
  18   chr18_8309456     AKia    A    G        0      0        2 
  18   chr18_8309456     AOna    A    G        0      0        2 
  18   chr18_8309456     ASom    A    G        0      0        2 
  18   chr18_8309456     HCab    A    G        1      2        2 
  18   chr18_8309456     HPrz    A    G        1      2        2 
  18   chr18_8309456     ZBoe    A    G        0      0        2 
  18   chr18_8309456     ZGre    A    G        0      0        2 
  18   chr18_8309456     ZHar    A    G        0      0        2 
  18   chr18_8309456   Sample    A    G        1      2        2 
  18   chr18_8311702     AAsi    C    T        0      0        2 
  18   chr18_8311702     AKia    C    T        0      0        2 
  18   chr18_8311702     AOna    C    T        0      0        2 
  18   chr18_8311702     ASom    C    T        0      0        2 
  18   chr18_8311702     HCab    C    T        1      2        2 
  18   chr18_8311702     HPrz    C    T        1      2        2 
  18   chr18_8311702     ZBoe    C    T        0      0        2 
  18   chr18_8311702     ZGre    C    T        0      0        2 
  18   chr18_8311702     ZHar    C    T        0      0        2 
  18   chr18_8311702   Sample    C    T        1      2        2 
  18   chr18_8312190     AAsi    G    A        0      0        2 
  18   chr18_8312190     AKia    G    A        0      0        2 
  18   chr18_8312190     AOna    G    A        0      0        2 
  18   chr18_8312190     ASom    G    A        0      0        2 
  18   chr18_8312190     HCab    G    A        1      2        2 
  18   chr18_8312190     HPrz    G    A        1      2        2 
  18   chr18_8312190     ZBoe    G    A        0      0        2 
  18   chr18_8312190     ZGre    G    A        0      0        2 
  18   chr18_8312190     ZHar    G    A        0      0        2 
  18   chr18_8312190   Sample    G    A        1      2        2 
  18   chr18_8315579     AAsi    T    C        0      0        2 
  18   chr18_8315579     AKia    T    C        0      0        2 
  18   chr18_8315579     AOna    T    C        0      0        2 
  18   chr18_8315579     ASom    T    C        0      0        2 
  18   chr18_8315579     HCab    T    C        1      2        2 
  18   chr18_8315579     HPrz    T    C        1      2        2 
  18   chr18_8315579     ZBoe    T    C        0      0        2 
  18   chr18_8315579     ZGre    T    C        0      0        2 
  18   chr18_8315579     ZHar    T    C        0      0        2 
  18   chr18_8315579   Sample    T    C        1      2        2 
  18   chr18_8316682     AAsi    C    T        0      0        2 
  18   chr18_8316682     AKia    C    T        0      0        2 
  18   chr18_8316682     AOna    C    T        0      0        2 
  18   chr18_8316682     ASom    C    T        0      0        2 
  18   chr18_8316682     HCab    C    T        0      0        2 
  18   chr18_8316682     HPrz    C    T        1      2        2 
  18   chr18_8316682     ZBoe    C    T        0      0        2 
  18   chr18_8316682     ZGre    C    T        0      0        2 
  18   chr18_8316682     ZHar    C    T        0      0        2 
  18   chr18_8316682   Sample    C    T        0      0        2 
  18   chr18_8329151     AAsi    A    G        1      2        2 
  18   chr18_8329151     AKia    A    G        0      0        2 
  18   chr18_8329151     AOna    A    G        0      0        2 
  18   chr18_8329151     ASom    A    G        1      2        2 
  18   chr18_8329151     HCab    A    G        0      0        2 
  18   chr18_8329151     HPrz    A    G        0      0        2 
  18   chr18_8329151     ZBoe    A    G        0      0        2 
  18   chr18_8329151     ZGre    A    G        0      0        2 
  18   chr18_8329151     ZHar    A    G        0      0        2 
  18   chr18_8329151   Sample    A    G        0      0        2 
  18   chr18_8329466     AAsi    T    C        0      0        2 
  18   chr18_8329466     AKia    T    C        0      0        2 
  18   chr18_8329466     AOna    T    C        0      0        2 
  18   chr18_8329466     ASom    T    C      0.5      1        2 
  18   chr18_8329466     HCab    T    C        0      0        2 
  18   chr18_8329466     HPrz    T    C        0      0        2 
  18   chr18_8329466     ZBoe    T    C        0      0        2 
  18   chr18_8329466     ZGre    T    C        0      0        2 
  18   chr18_8329466     ZHar    T    C        0      0        2 
  18   chr18_8329466   Sample    T    C        0      0        2 
  18   chr18_8330056     AAsi    T    C        0      0        2 
  18   chr18_8330056     AKia    T    C        1      2        2 
  18   chr18_8330056     AOna    T    C        1      2        2 
  18   chr18_8330056     ASom    T    C        0      0        2 
  18   chr18_8330056     HCab    T    C        0      0        2 
  18   chr18_8330056     HPrz    T    C        0      0        2 
  18   chr18_8330056     ZBoe    T    C        0      0        2 
  18   chr18_8330056     ZGre    T    C        0      0        2 
  18   chr18_8330056     ZHar    T    C        0      0        2 
  18   chr18_8330056   Sample    T    C        0      0        2 
  18   chr18_8341866     AAsi    C    G        0      0        2 
  18   chr18_8341866     AKia    C    G        0      0        2 
  18   chr18_8341866     AOna    C    G        0      0        2 
  18   chr18_8341866     ASom    C    G        0      0        2 
  18   chr18_8341866     HCab    C    G        1      2        2 
  18   chr18_8341866     HPrz    C    G        1      2        2 
  18   chr18_8341866     ZBoe    C    G        0      0        2 
  18   chr18_8341866     ZGre    C    G        0      0        2 
  18   chr18_8341866     ZHar    C    G        0      0        2 
  18   chr18_8341866   Sample    C    G        1      2        2 
  18   chr18_8341897     AAsi    T    G        0      0        2 
  18   chr18_8341897     AKia    T    G        0      0        2 
  18   chr18_8341897     AOna    T    G        0      0        2 
  18   chr18_8341897     ASom    T    G        1      2        2 
  18   chr18_8341897     HCab    T    G        0      0        2 
  18   chr18_8341897     HPrz    T    G        0      0        2 
  18   chr18_8341897     ZBoe    T    G        0      0        2 
  18   chr18_8341897     ZGre    T    G        0      0        2 
  18   chr18_8341897     ZHar    T    G        0      0        2 
  18   chr18_8341897   Sample    T    G        0      0        2 
  18   chr18_8343590     AAsi    T    C        0      0        2 
  18   chr18_8343590     AKia    T    C        0      0        2 
  18   chr18_8343590     AOna    T    C        0      0        2 
  18   chr18_8343590     ASom    T    C        0      0        2 
  18   chr18_8343590     HCab    T    C        0      0        2 
  18   chr18_8343590     HPrz    T    C        0      0        2 
  18   chr18_8343590     ZBoe    T    C        0      0        2 
  18   chr18_8343590     ZGre    T    C        1      2        2 
  18   chr18_8343590     ZHar    T    C        0      0        2 
  18   chr18_8343590   Sample    T    C        0      0        2 
  18   chr18_8355392     AAsi    T    C        0      0        2 
  18   chr18_8355392     AKia    T    C        0      0        2 
  18   chr18_8355392     AOna    T    C        0      0        2 
  18   chr18_8355392     ASom    T    C        0      0        2 
  18   chr18_8355392     HCab    T    C        0      0        2 
  18   chr18_8355392     HPrz    T    C        0      0        2 
  18   chr18_8355392     ZBoe    T    C        0      0        2 
  18   chr18_8355392     ZGre    T    C      0.5      1        2 
  18   chr18_8355392     ZHar    T    C        0      0        2 
  18   chr18_8355392   Sample    T    C        0      0        2 
  18   chr18_8358381     AAsi    A    G        0      0        2 
  18   chr18_8358381     AKia    A    G        0      0        2 
  18   chr18_8358381     AOna    A    G        0      0        2 
  18   chr18_8358381     ASom    A    G        0      0        2 
  18   chr18_8358381     HCab    A    G        0      0        2 
  18   chr18_8358381     HPrz    A    G      0.5      1        2 
  18   chr18_8358381     ZBoe    A    G        0      0        2 
  18   chr18_8358381     ZGre    A    G        0      0        2 
  18   chr18_8358381     ZHar    A    G        0      0        2 
  18   chr18_8358381   Sample    A    G        0      0        2 
  18   chr18_8365917     AAsi    G    A        1      2        2 
  18   chr18_8365917     AKia    G    A        0      0        2 
  18   chr18_8365917     AOna    G    A        0      0        2 
  18   chr18_8365917     ASom    G    A        1      2        2 
  18   chr18_8365917     HCab    G    A        0      0        2 
  18   chr18_8365917     HPrz    G    A        0      0        2 
  18   chr18_8365917     ZBoe    G    A        0      0        2 
  18   chr18_8365917     ZGre    G    A        0      0        2 
  18   chr18_8365917     ZHar    G    A        0      0        2 
  18   chr18_8365917   Sample    G    A        0      0        2 
  18   chr18_8371334     AAsi    A    G        0      0        2 
  18   chr18_8371334     AKia    A    G        0      0        2 
  18   chr18_8371334     AOna    A    G        0      0        2 
  18   chr18_8371334     ASom    A    G        0      0        2 
  18   chr18_8371334     HCab    A    G        0      0        2 
  18   chr18_8371334     HPrz    A    G        0      0        2 
  18   chr18_8371334     ZBoe    A    G        0      0        2 
  18   chr18_8371334     ZGre    A    G        0      0        2 
  18   chr18_8371334     ZHar    A    G        1      2        2 
  18   chr18_8371334   Sample    A    G        0      0        2 
  18   chr18_8374197     AAsi    A    T        0      0        2 
  18   chr18_8374197     AKia    A    T        0      0        2 
  18   chr18_8374197     AOna    A    T        0      0        2 
  18   chr18_8374197     ASom    A    T        0      0        2 
  18   chr18_8374197     HCab    A    T        1      2        2 
  18   chr18_8374197     HPrz    A    T        1      2        2 
  18   chr18_8374197     ZBoe    A    T        0      0        2 
  18   chr18_8374197     ZGre    A    T        0      0        2 
  18   chr18_8374197     ZHar    A    T        0      0        2 
  18   chr18_8374197   Sample    A    T        1      2        2 
  18   chr18_8391693     AAsi    A    G        0      0        2 
  18   chr18_8391693     AKia    A    G        1      2        2 
  18   chr18_8391693     AOna    A    G        1      2        2 
  18   chr18_8391693     ASom    A    G        0      0        2 
  18   chr18_8391693     HCab    A    G        0      0        2 
  18   chr18_8391693     HPrz    A    G        0      0        2 
  18   chr18_8391693     ZBoe    A    G        0      0        2 
  18   chr18_8391693     ZGre    A    G        0      0        2 
  18   chr18_8391693     ZHar    A    G        0      0        2 
  18   chr18_8391693   Sample    A    G        0      0        2 
  18   chr18_8399255     AAsi    G    A        0      0        2 
  18   chr18_8399255     AKia    G    A        0      0        2 
  18   chr18_8399255     AOna    G    A        0      0        2 
  18   chr18_8399255     ASom    G    A        0      0        2 
  18   chr18_8399255     HCab    G    A        0      0        2 
  18   chr18_8399255     HPrz    G    A        0      0        2 
  18   chr18_8399255     ZBoe    G    A        1      2        2 
  18   chr18_8399255     ZGre    G    A        0      0        2 
  18   chr18_8399255     ZHar    G    A        0      0        2 
  18   chr18_8399255   Sample    G    A        0      0        2 
  18   chr18_8406646     AAsi    C    T        0      0        2 
  18   chr18_8406646     AKia    C    T        0      0        2 
  18   chr18_8406646     AOna    C    T        0      0        2 
  18   chr18_8406646     ASom    C    T        0      0        2 
  18   chr18_8406646     HCab    C    T        1      2        2 
  18   chr18_8406646     HPrz    C    T        1      2        2 
  18   chr18_8406646     ZBoe    C    T        0      0        2 
  18   chr18_8406646     ZGre    C    T        0      0        2 
  18   chr18_8406646     ZHar    C    T        0      0        2 
  18   chr18_8406646   Sample    C    T        1      2        2 
  18   chr18_8406716     AAsi    A    G        0      0        2 
  18   chr18_8406716     AKia    A    G        0      0        2 
  18   chr18_8406716     AOna    A    G        0      0        2 
  18   chr18_8406716     ASom    A    G        0      0        2 
  18   chr18_8406716     HCab    A    G        0      0        2 
  18   chr18_8406716     HPrz    A    G        0      0        2 
  18   chr18_8406716     ZBoe    A    G      0.5      1        2 
  18   chr18_8406716     ZGre    A    G        0      0        2 
  18   chr18_8406716     ZHar    A    G        0      0        2 
  18   chr18_8406716   Sample    A    G        0      0        2 
  18   chr18_8406992     AAsi    A    G        0      0        2 
  18   chr18_8406992     AKia    A    G        1      2        2 
  18   chr18_8406992     AOna    A    G        1      2        2 
  18   chr18_8406992     ASom    A    G        0      0        2 
  18   chr18_8406992     HCab    A    G        0      0        2 
  18   chr18_8406992     HPrz    A    G        0      0        2 
  18   chr18_8406992     ZBoe    A    G        0      0        2 
  18   chr18_8406992     ZGre    A    G        0      0        2 
  18   chr18_8406992     ZHar    A    G        0      0        2 
  18   chr18_8406992   Sample    A    G        0      0        2 
  18   chr18_8430354     AAsi    C    T        0      0        2 
  18   chr18_8430354     AKia    C    T        0      0        2 
  18   chr18_8430354     AOna    C    T        0      0        2 
  18   chr18_8430354     ASom    C    T        0      0        2 
  18   chr18_8430354     HCab    C    T      0.5      1        2 
  18   chr18_8430354     HPrz    C    T      0.5      1        2 
  18   chr18_8430354     ZBoe    C    T        0      0        2 
  18   chr18_8430354     ZGre    C    T        0      0        2 
  18   chr18_8430354     ZHar    C    T        0      0        2 
  18   chr18_8430354   Sample    C    T        1      2        2 
  18   chr18_8432288     AAsi    T    A        0      0        2 
  18   chr18_8432288     AKia    T    A        0      0        2 
  18   chr18_8432288     AOna    T    A        0      0        2 
  18   chr18_8432288     ASom    T    A        0      0        2 
  18   chr18_8432288     HCab    T    A        1      2        2 
  18   chr18_8432288     HPrz    T    A        1      2        2 
  18   chr18_8432288     ZBoe    T    A        0      0        2 
  18   chr18_8432288     ZGre    T    A        0      0        2 
  18   chr18_8432288     ZHar    T    A        0      0        2 
  18   chr18_8432288   Sample    T    A        1      2        2 
  18   chr18_8434843     AAsi    A    G        0      0        2 
  18   chr18_8434843     AKia    A    G        0      0        2 
  18   chr18_8434843     AOna    A    G        0      0        2 
  18   chr18_8434843     ASom    A    G        0      0        2 
  18   chr18_8434843     HCab    A    G        1      2        2 
  18   chr18_8434843     HPrz    A    G        1      2        2 
  18   chr18_8434843     ZBoe    A    G        0      0        2 
  18   chr18_8434843     ZGre    A    G        0      0        2 
  18   chr18_8434843     ZHar    A    G        0      0        2 
  18   chr18_8434843   Sample    A    G        1      2        2 
  18   chr18_8442790     AAsi    C    T      0.5      1        2 
  18   chr18_8442790     AKia    C    T        0      0        2 
  18   chr18_8442790     AOna    C    T        0      0        2 
  18   chr18_8442790     ASom    C    T        0      0        2 
  18   chr18_8442790     HCab    C    T        0      0        2 
  18   chr18_8442790     HPrz    C    T        0      0        2 
  18   chr18_8442790     ZBoe    C    T        0      0        2 
  18   chr18_8442790     ZGre    C    T        0      0        2 
  18   chr18_8442790     ZHar    C    T        0      0        2 
  18   chr18_8442790   Sample    C    T        0      0        2 
  18   chr18_8443365     AAsi    C    G        0      0        2 
  18   chr18_8443365     AKia    C    G        0      0        2 
  18   chr18_8443365     AOna    C    G        0      0        2 
  18   chr18_8443365     ASom    C    G        0      0        2 
  18   chr18_8443365     HCab    C    G        1      2        2 
  18   chr18_8443365     HPrz    C    G        1      2        2 
  18   chr18_8443365     ZBoe    C    G        0      0        2 
  18   chr18_8443365     ZGre    C    G        0      0        2 
  18   chr18_8443365     ZHar    C    G        0      0        2 
  18   chr18_8443365   Sample    C    G        1      2        2 
  18   chr18_8445087     AAsi    G    C        0      0        2 
  18   chr18_8445087     AKia    G    C        0      0        2 
  18   chr18_8445087     AOna    G    C        0      0        2 
  18   chr18_8445087     ASom    G    C        0      0        2 
  18   chr18_8445087     HCab    G    C      0.5      1        2 
  18   chr18_8445087     HPrz    G    C        0      0        2 
  18   chr18_8445087     ZBoe    G    C        0      0        2 
  18   chr18_8445087     ZGre    G    C        0      0        2 
  18   chr18_8445087     ZHar    G    C        0      0        2 
  18   chr18_8445087   Sample    G    C        0      0        2 
  18   chr18_8445259     AAsi    T    C      0.5      1        2 
  18   chr18_8445259     AKia    T    C        0      0        2 
  18   chr18_8445259     AOna    T    C        0      0        2 
  18   chr18_8445259     ASom    T    C      0.5      1        2 
  18   chr18_8445259     HCab    T    C        0      0        2 
  18   chr18_8445259     HPrz    T    C        0      0        2 
  18   chr18_8445259     ZBoe    T    C        0      0        2 
  18   chr18_8445259     ZGre    T    C        0      0        2 
  18   chr18_8445259     ZHar    T    C        0      0        2 
  18   chr18_8445259   Sample    T    C        0      0        2 
  18   chr18_8447240     AAsi    G    T        0      0        2 
  18   chr18_8447240     AKia    G    T        0      0        2 
  18   chr18_8447240     AOna    G    T        0      0        2 
  18   chr18_8447240     ASom    G    T        0      0        2 
  18   chr18_8447240     HCab    G    T        1      2        2 
  18   chr18_8447240     HPrz    G    T        1      2        2 
  18   chr18_8447240     ZBoe    G    T        0      0        2 
  18   chr18_8447240     ZGre    G    T        0      0        2 
  18   chr18_8447240     ZHar    G    T        0      0        2 
  18   chr18_8447240   Sample    G    T        1      2        2 
  18   chr18_8453031     AAsi    G    T        0      0        2 
  18   chr18_8453031     AKia    G    T        0      0        2 
  18   chr18_8453031     AOna    G    T        0      0        2 
  18   chr18_8453031     ASom    G    T        0      0        2 
  18   chr18_8453031     HCab    G    T        0      0        2 
  18   chr18_8453031     HPrz    G    T        0      0        2 
  18   chr18_8453031     ZBoe    G    T      0.5      1        2 
  18   chr18_8453031     ZGre    G    T        0      0        2 
  18   chr18_8453031     ZHar    G    T        0      0        2 
  18   chr18_8453031   Sample    G    T        0      0        2 
  18   chr18_8477341     AAsi    G    C        0      0        2 
  18   chr18_8477341     AKia    G    C        0      0        2 
  18   chr18_8477341     AOna    G    C        0      0        2 
  18   chr18_8477341     ASom    G    C        0      0        2 
  18   chr18_8477341     HCab    G    C        1      2        2 
  18   chr18_8477341     HPrz    G    C        1      2        2 
  18   chr18_8477341     ZBoe    G    C        0      0        2 
  18   chr18_8477341     ZGre    G    C        0      0        2 
  18   chr18_8477341     ZHar    G    C        0      0        2 
  18   chr18_8477341   Sample    G    C        1      2        2 
  18   chr18_8481225     AAsi    C    T        0      0        2 
  18   chr18_8481225     AKia    C    T        0      0        2 
  18   chr18_8481225     AOna    C    T        0      0        2 
  18   chr18_8481225     ASom    C    T        0      0        2 
  18   chr18_8481225     HCab    C    T        1      2        2 
  18   chr18_8481225     HPrz    C    T        1      2        2 
  18   chr18_8481225     ZBoe    C    T        0      0        2 
  18   chr18_8481225     ZGre    C    T        0      0        2 
  18   chr18_8481225     ZHar    C    T        0      0        2 
  18   chr18_8481225   Sample    C    T        1      2        2 
  18   chr18_8486354     AAsi    A    G        0      0        2 
  18   chr18_8486354     AKia    A    G        0      0        2 
  18   chr18_8486354     AOna    A    G        0      0        2 
  18   chr18_8486354     ASom    A    G        0      0        2 
  18   chr18_8486354     HCab    A    G        0      0        2 
  18   chr18_8486354     HPrz    A    G        0      0        2 
  18   chr18_8486354     ZBoe    A    G      0.5      1        2 
  18   chr18_8486354     ZGre    A    G        0      0        2 
  18   chr18_8486354     ZHar    A    G        0      0        2 
  18   chr18_8486354   Sample    A    G        0      0        2 
  18   chr18_8488353     AAsi    G    A        0      0        2 
  18   chr18_8488353     AKia    G    A        0      0        2 
  18   chr18_8488353     AOna    G    A        0      0        2 
  18   chr18_8488353     ASom    G    A        0      0        2 
  18   chr18_8488353     HCab    G    A        0      0        2 
  18   chr18_8488353     HPrz    G    A        0      0        2 
  18   chr18_8488353     ZBoe    G    A      0.5      1        2 
  18   chr18_8488353     ZGre    G    A        0      0        2 
  18   chr18_8488353     ZHar    G    A        0      0        2 
  18   chr18_8488353   Sample    G    A        0      0        2 
  18   chr18_8503535     AAsi    T    C        0      0        2 
  18   chr18_8503535     AKia    T    C        0      0        2 
  18   chr18_8503535     AOna    T    C        0      0        2 
  18   chr18_8503535     ASom    T    C        0      0        2 
  18   chr18_8503535     HCab    T    C        1      2        2 
  18   chr18_8503535     HPrz    T    C        1      2        2 
  18   chr18_8503535     ZBoe    T    C        0      0        2 
  18   chr18_8503535     ZGre    T    C        0      0        2 
  18   chr18_8503535     ZHar    T    C        0      0        2 
  18   chr18_8503535   Sample    T    C        1      2        2 
  18   chr18_8509250     AAsi    G    T        1      2        2 
  18   chr18_8509250     AKia    G    T        0      0        2 
  18   chr18_8509250     AOna    G    T        0      0        2 
  18   chr18_8509250     ASom    G    T        1      2        2 
  18   chr18_8509250     HCab    G    T        0      0        2 
  18   chr18_8509250     HPrz    G    T        0      0        2 
  18   chr18_8509250     ZBoe    G    T        1      2        2 
  18   chr18_8509250     ZGre    G    T        1      2        2 
  18   chr18_8509250     ZHar    G    T        1      2        2 
  18   chr18_8509250   Sample    G    T        0      0        2 
  18   chr18_8509651     AAsi    C    T        1      2        2 
  18   chr18_8509651     AKia    C    T        0      0        2 
  18   chr18_8509651     AOna    C    T        0      0        2 
  18   chr18_8509651     ASom    C    T        1      2        2 
  18   chr18_8509651     HCab    C    T        0      0        2 
  18   chr18_8509651     HPrz    C    T        0      0        2 
  18   chr18_8509651     ZBoe    C    T        1      2        2 
  18   chr18_8509651     ZGre    C    T        1      2        2 
  18   chr18_8509651     ZHar    C    T        1      2        2 
  18   chr18_8509651   Sample    C    T        0      0        2 
  18   chr18_8509794     AAsi    C    A        0      0        2 
  18   chr18_8509794     AKia    C    A        0      0        2 
  18   chr18_8509794     AOna    C    A        0      0        2 
  18   chr18_8509794     ASom    C    A        0      0        2 
  18   chr18_8509794     HCab    C    A        0      0        2 
  18   chr18_8509794     HPrz    C    A        0      0        2 
  18   chr18_8509794     ZBoe    C    A      0.5      1        2 
  18   chr18_8509794     ZGre    C    A        0      0        2 
  18   chr18_8509794     ZHar    C    A        0      0        2 
  18   chr18_8509794   Sample    C    A        0      0        2 
  18   chr18_8511086     AAsi    T    C        0      0        2 
  18   chr18_8511086     AKia    T    C        0      0        2 
  18   chr18_8511086     AOna    T    C        0      0        2 
  18   chr18_8511086     ASom    T    C        0      0        2 
  18   chr18_8511086     HCab    T    C        0      0        2 
  18   chr18_8511086     HPrz    T    C        0      0        2 
  18   chr18_8511086     ZBoe    T    C        0      0        2 
  18   chr18_8511086     ZGre    T    C      0.5      1        2 
  18   chr18_8511086     ZHar    T    C        0      0        2 
  18   chr18_8511086   Sample    T    C        0      0        2 
  18   chr18_8512282     AAsi    C    G        0      0        2 
  18   chr18_8512282     AKia    C    G        1      2        2 
  18   chr18_8512282     AOna    C    G        1      2        2 
  18   chr18_8512282     ASom    C    G        0      0        2 
  18   chr18_8512282     HCab    C    G        0      0        2 
  18   chr18_8512282     HPrz    C    G        0      0        2 
  18   chr18_8512282     ZBoe    C    G        0      0        2 
  18   chr18_8512282     ZGre    C    G        0      0        2 
  18   chr18_8512282     ZHar    C    G        0      0        2 
  18   chr18_8512282   Sample    C    G        0      0        2 
  18   chr18_8515497     AAsi    C    G        0      0        2 
  18   chr18_8515497     AKia    C    G        0      0        2 
  18   chr18_8515497     AOna    C    G        0      0        2 
  18   chr18_8515497     ASom    C    G        0      0        2 
  18   chr18_8515497     HCab    C    G      0.5      1        2 
  18   chr18_8515497     HPrz    C    G      0.5      1        2 
  18   chr18_8515497     ZBoe    C    G        0      0        2 
  18   chr18_8515497     ZGre    C    G        0      0        2 
  18   chr18_8515497     ZHar    C    G        0      0        2 
  18   chr18_8515497   Sample    C    G        0      0        2 
  18   chr18_8517141     AAsi    C    A        0      0        2 
  18   chr18_8517141     AKia    C    A        0      0        2 
  18   chr18_8517141     AOna    C    A        0      0        2 
  18   chr18_8517141     ASom    C    A        0      0        2 
  18   chr18_8517141     HCab    C    A        0      0        2 
  18   chr18_8517141     HPrz    C    A        0      0        2 
  18   chr18_8517141     ZBoe    C    A        0      0        2 
  18   chr18_8517141     ZGre    C    A      0.5      1        2 
  18   chr18_8517141     ZHar    C    A        0      0        2 
  18   chr18_8517141   Sample    C    A        0      0        2 
  18   chr18_8517286     AAsi    G    T        0      0        2 
  18   chr18_8517286     AKia    G    T        1      2        2 
  18   chr18_8517286     AOna    G    T        1      2        2 
  18   chr18_8517286     ASom    G    T        0      0        2 
  18   chr18_8517286     HCab    G    T        0      0        2 
  18   chr18_8517286     HPrz    G    T        0      0        2 
  18   chr18_8517286     ZBoe    G    T        0      0        2 
  18   chr18_8517286     ZGre    G    T        0      0        2 
  18   chr18_8517286     ZHar    G    T        1      2        2 
  18   chr18_8517286   Sample    G    T        0      0        2 
  18   chr18_8517753     AAsi    A    G        0      0        2 
  18   chr18_8517753     AKia    A    G        0      0        2 
  18   chr18_8517753     AOna    A    G        0      0        2 
  18   chr18_8517753     ASom    A    G        0      0        2 
  18   chr18_8517753     HCab    A    G        0      0        2 
  18   chr18_8517753     HPrz    A    G        0      0        2 
  18   chr18_8517753     ZBoe    A    G        0      0        2 
  18   chr18_8517753     ZGre    A    G        0      0        2 
  18   chr18_8517753     ZHar    A    G        1      2        2 
  18   chr18_8517753   Sample    A    G        0      0        2 
  18   chr18_8517940     AAsi    G    A        0      0        2 
  18   chr18_8517940     AKia    G    A        0      0        2 
  18   chr18_8517940     AOna    G    A        0      0        2 
  18   chr18_8517940     ASom    G    A        0      0        2 
  18   chr18_8517940     HCab    G    A      0.5      1        2 
  18   chr18_8517940     HPrz    G    A      0.5      1        2 
  18   chr18_8517940     ZBoe    G    A        0      0        2 
  18   chr18_8517940     ZGre    G    A        0      0        2 
  18   chr18_8517940     ZHar    G    A        0      0        2 
  18   chr18_8517940   Sample    G    A        0      0        2 
  18   chr18_8519163     AAsi    T    C        0      0        2 
  18   chr18_8519163     AKia    T    C        0      0        2 
  18   chr18_8519163     AOna    T    C        0      0        2 
  18   chr18_8519163     ASom    T    C        0      0        2 
  18   chr18_8519163     HCab    T    C        1      2        2 
  18   chr18_8519163     HPrz    T    C        1      2        2 
  18   chr18_8519163     ZBoe    T    C        0      0        2 
  18   chr18_8519163     ZGre    T    C        0      0        2 
  18   chr18_8519163     ZHar    T    C        0      0        2 
  18   chr18_8519163   Sample    T    C        1      2        2 
  18   chr18_8520611     AAsi    A    G        0      0        2 
  18   chr18_8520611     AKia    A    G        1      2        2 
  18   chr18_8520611     AOna    A    G        1      2        2 
  18   chr18_8520611     ASom    A    G        0      0        2 
  18   chr18_8520611     HCab    A    G        0      0        2 
  18   chr18_8520611     HPrz    A    G        0      0        2 
  18   chr18_8520611     ZBoe    A    G        0      0        2 
  18   chr18_8520611     ZGre    A    G        0      0        2 
  18   chr18_8520611     ZHar    A    G        0      0        2 
  18   chr18_8520611   Sample    A    G        0      0        2 
  18   chr18_8525146     AAsi    C    T        0      0        2 
  18   chr18_8525146     AKia    C    T        1      2        2 
  18   chr18_8525146     AOna    C    T        1      2        2 
  18   chr18_8525146     ASom    C    T        0      0        2 
  18   chr18_8525146     HCab    C    T        0      0        2 
  18   chr18_8525146     HPrz    C    T      0.5      1        2 
  18   chr18_8525146     ZBoe    C    T        0      0        2 
  18   chr18_8525146     ZGre    C    T        1      2        2 
  18   chr18_8525146     ZHar    C    T        0      0        2 
  18   chr18_8525146   Sample    C    T        0      0        2 
  18   chr18_8527588     AAsi    G    C        0      0        2 
  18   chr18_8527588     AKia    G    C        0      0        2 
  18   chr18_8527588     AOna    G    C        0      0        2 
  18   chr18_8527588     ASom    G    C      0.5      1        2 
  18   chr18_8527588     HCab    G    C        0      0        2 
  18   chr18_8527588     HPrz    G    C        0      0        2 
  18   chr18_8527588     ZBoe    G    C        0      0        2 
  18   chr18_8527588     ZGre    G    C        0      0        2 
  18   chr18_8527588     ZHar    G    C        0      0        2 
  18   chr18_8527588   Sample    G    C        0      0        2 
  18   chr18_8528208     AAsi    C    T        0      0        2 
  18   chr18_8528208     AKia    C    T        1      2        2 
  18   chr18_8528208     AOna    C    T        1      2        2 
  18   chr18_8528208     ASom    C    T        0      0        2 
  18   chr18_8528208     HCab    C    T        0      0        2 
  18   chr18_8528208     HPrz    C    T        0      0        2 
  18   chr18_8528208     ZBoe    C    T        0      0        2 
  18   chr18_8528208     ZGre    C    T        0      0        2 
  18   chr18_8528208     ZHar    C    T        0      0        2 
  18   chr18_8528208   Sample    C    T        0      0        2 
  18   chr18_8531550     AAsi    G    C        0      0        2 
  18   chr18_8531550     AKia    G    C        0      0        2 
  18   chr18_8531550     AOna    G    C        0      0        2 
  18   chr18_8531550     ASom    G    C        0      0        2 
  18   chr18_8531550     HCab    G    C        0      0        2 
  18   chr18_8531550     HPrz    G    C        0      0        2 
  18   chr18_8531550     ZBoe    G    C        0      0        2 
  18   chr18_8531550     ZGre    G    C        1      2        2 
  18   chr18_8531550     ZHar    G    C        0      0        2 
  18   chr18_8531550   Sample    G    C        0      0        2 
  18   chr18_8534449     AAsi    A    T        0      0        2 
  18   chr18_8534449     AKia    A    T        0      0        2 
  18   chr18_8534449     AOna    A    T        0      0        2 
  18   chr18_8534449     ASom    A    T        0      0        2 
  18   chr18_8534449     HCab    A    T        1      2        2 
  18   chr18_8534449     HPrz    A    T        0      0        2 
  18   chr18_8534449     ZBoe    A    T        0      0        2 
  18   chr18_8534449     ZGre    A    T        0      0        2 
  18   chr18_8534449     ZHar    A    T        0      0        2 
  18   chr18_8534449   Sample    A    T        0      0        2 
  18   chr18_8534931     AAsi    C    G        0      0        2 
  18   chr18_8534931     AKia    C    G        0      0        2 
  18   chr18_8534931     AOna    C    G        0      0        2 
  18   chr18_8534931     ASom    C    G      0.5      1        2 
  18   chr18_8534931     HCab    C    G        0      0        2 
  18   chr18_8534931     HPrz    C    G        0      0        2 
  18   chr18_8534931     ZBoe    C    G        0      0        2 
  18   chr18_8534931     ZGre    C    G        0      0        2 
  18   chr18_8534931     ZHar    C    G        0      0        2 
  18   chr18_8534931   Sample    C    G        0      0        2 
  18   chr18_8538716     AAsi    A    G        0      0        2 
  18   chr18_8538716     AKia    A    G        1      2        2 
  18   chr18_8538716     AOna    A    G        1      2        2 
  18   chr18_8538716     ASom    A    G        1      2        2 
  18   chr18_8538716     HCab    A    G        0      0        2 
  18   chr18_8538716     HPrz    A    G        0      0        2 
  18   chr18_8538716     ZBoe    A    G        0      0        2 
  18   chr18_8538716     ZGre    A    G        0      0        2 
  18   chr18_8538716     ZHar    A    G        0      0        2 
  18   chr18_8538716   Sample    A    G        0      0        2 
  18   chr18_8541248     AAsi    C    A        0      0        2 
  18   chr18_8541248     AKia    C    A        0      0        2 
  18   chr18_8541248     AOna    C    A        0      0        2 
  18   chr18_8541248     ASom    C    A        0      0        2 
  18   chr18_8541248     HCab    C    A        0      0        2 
  18   chr18_8541248     HPrz    C    A        0      0        2 
  18   chr18_8541248     ZBoe    C    A        0      0        2 
  18   chr18_8541248     ZGre    C    A        0      0        2 
  18   chr18_8541248     ZHar    C    A      0.5      1        2 
  18   chr18_8541248   Sample    C    A        0      0        2 
  18   chr18_8542208     AAsi    G    C        0      0        2 
  18   chr18_8542208     AKia    G    C        0      0        2 
  18   chr18_8542208     AOna    G    C        0      0        2 
  18   chr18_8542208     ASom    G    C        0      0        2 
  18   chr18_8542208     HCab    G    C        1      2        2 
  18   chr18_8542208     HPrz    G    C        1      2        2 
  18   chr18_8542208     ZBoe    G    C        0      0        2 
  18   chr18_8542208     ZGre    G    C        0      0        2 
  18   chr18_8542208     ZHar    G    C        0      0        2 
  18   chr18_8542208   Sample    G    C        1      2        2 
  18   chr18_8543706     AAsi    A    G        0      0        2 
  18   chr18_8543706     AKia    A    G        0      0        2 
  18   chr18_8543706     AOna    A    G        0      0        2 
  18   chr18_8543706     ASom    A    G        0      0        2 
  18   chr18_8543706     HCab    A    G        1      2        2 
  18   chr18_8543706     HPrz    A    G        1      2        2 
  18   chr18_8543706     ZBoe    A    G        0      0        2 
  18   chr18_8543706     ZGre    A    G        0      0        2 
  18   chr18_8543706     ZHar    A    G        0      0        2 
  18   chr18_8543706   Sample    A    G        1      2        2 
  18   chr18_8547024     AAsi    A    G        0      0        2 
  18   chr18_8547024     AKia    A    G        0      0        2 
  18   chr18_8547024     AOna    A    G        0      0        2 
  18   chr18_8547024     ASom    A    G        0      0        2 
  18   chr18_8547024     HCab    A    G        0      0        2 
  18   chr18_8547024     HPrz    A    G        0      0        2 
  18   chr18_8547024     ZBoe    A    G        0      0        2 
  18   chr18_8547024     ZGre    A    G        1      2        2 
  18   chr18_8547024     ZHar    A    G        0      0        2 
  18   chr18_8547024   Sample    A    G        0      0        2 
  18   chr18_8548598     AAsi    T    C        1      2        2 
  18   chr18_8548598     AKia    T    C        0      0        2 
  18   chr18_8548598     AOna    T    C        0      0        2 
  18   chr18_8548598     ASom    T    C        0      0        2 
  18   chr18_8548598     HCab    T    C        0      0        2 
  18   chr18_8548598     HPrz    T    C        0      0        2 
  18   chr18_8548598     ZBoe    T    C        0      0        2 
  18   chr18_8548598     ZGre    T    C        0      0        2 
  18   chr18_8548598     ZHar    T    C        0      0        2 
  18   chr18_8548598   Sample    T    C        0      0        2 
  18   chr18_8551586     AAsi    T    C        0      0        2 
  18   chr18_8551586     AKia    T    C        0      0        2 
  18   chr18_8551586     AOna    T    C        0      0        2 
  18   chr18_8551586     ASom    T    C        0      0        2 
  18   chr18_8551586     HCab    T    C        1      2        2 
  18   chr18_8551586     HPrz    T    C        1      2        2 
  18   chr18_8551586     ZBoe    T    C        0      0        2 
  18   chr18_8551586     ZGre    T    C        0      0        2 
  18   chr18_8551586     ZHar    T    C        0      0        2 
  18   chr18_8551586   Sample    T    C        1      2        2 
  18   chr18_8555105     AAsi    A    G        0      0        2 
  18   chr18_8555105     AKia    A    G        0      0        2 
  18   chr18_8555105     AOna    A    G        0      0        2 
  18   chr18_8555105     ASom    A    G        0      0        2 
  18   chr18_8555105     HCab    A    G        0      0        2 
  18   chr18_8555105     HPrz    A    G        0      0        2 
  18   chr18_8555105     ZBoe    A    G        1      2        2 
  18   chr18_8555105     ZGre    A    G        0      0        2 
  18   chr18_8555105     ZHar    A    G        0      0        2 
  18   chr18_8555105   Sample    A    G        0      0        2 
  18   chr18_8568134     AAsi    G    A        0      0        2 
  18   chr18_8568134     AKia    G    A        0      0        2 
  18   chr18_8568134     AOna    G    A        0      0        2 
  18   chr18_8568134     ASom    G    A        0      0        2 
  18   chr18_8568134     HCab    G    A        0      0        2 
  18   chr18_8568134     HPrz    G    A      0.5      1        2 
  18   chr18_8568134     ZBoe    G    A        0      0        2 
  18   chr18_8568134     ZGre    G    A        0      0        2 
  18   chr18_8568134     ZHar    G    A        0      0        2 
  18   chr18_8568134   Sample    G    A        0      0        2 
  18   chr18_8568389     AAsi    T    C        0      0        2 
  18   chr18_8568389     AKia    T    C        0      0        2 
  18   chr18_8568389     AOna    T    C        0      0        2 
  18   chr18_8568389     ASom    T    C        0      0        2 
  18   chr18_8568389     HCab    T    C        1      2        2 
  18   chr18_8568389     HPrz    T    C        1      2        2 
  18   chr18_8568389     ZBoe    T    C        0      0        2 
  18   chr18_8568389     ZGre    T    C        0      0        2 
  18   chr18_8568389     ZHar    T    C        0      0        2 
  18   chr18_8568389   Sample    T    C        1      2        2 
  18   chr18_8569286     AAsi    T    C        0      0        2 
  18   chr18_8569286     AKia    T    C        0      0        2 
  18   chr18_8569286     AOna    T    C        0      0        2 
  18   chr18_8569286     ASom    T    C        0      0        2 
  18   chr18_8569286     HCab    T    C        0      0        2 
  18   chr18_8569286     HPrz    T    C      0.5      1        2 
  18   chr18_8569286     ZBoe    T    C        0      0        2 
  18   chr18_8569286     ZGre    T    C        0      0        2 
  18   chr18_8569286     ZHar    T    C        0      0        2 
  18   chr18_8569286   Sample    T    C        0      0        2 
  18   chr18_8572984     AAsi    T    C        0      0        2 
  18   chr18_8572984     AKia    T    C        0      0        2 
  18   chr18_8572984     AOna    T    C        0      0        2 
  18   chr18_8572984     ASom    T    C        0      0        2 
  18   chr18_8572984     HCab    T    C        0      0        2 
  18   chr18_8572984     HPrz    T    C      0.5      1        2 
  18   chr18_8572984     ZBoe    T    C        0      0        2 
  18   chr18_8572984     ZGre    T    C        0      0        2 
  18   chr18_8572984     ZHar    T    C        0      0        2 
  18   chr18_8572984   Sample    T    C        0      0        2 
  18   chr18_8576199     AAsi    T    G        0      0        2 
  18   chr18_8576199     AKia    T    G        0      0        2 
  18   chr18_8576199     AOna    T    G        0      0        2 
  18   chr18_8576199     ASom    T    G        0      0        2 
  18   chr18_8576199     HCab    T    G        0      0        2 
  18   chr18_8576199     HPrz    T    G      0.5      1        2 
  18   chr18_8576199     ZBoe    T    G        0      0        2 
  18   chr18_8576199     ZGre    T    G        0      0        2 
  18   chr18_8576199     ZHar    T    G        0      0        2 
  18   chr18_8576199   Sample    T    G        0      0        2 
  18   chr18_8576749     AAsi    T    C      0.5      1        2 
  18   chr18_8576749     AKia    T    C        0      0        2 
  18   chr18_8576749     AOna    T    C        0      0        2 
  18   chr18_8576749     ASom    T    C        0      0        2 
  18   chr18_8576749     HCab    T    C        0      0        2 
  18   chr18_8576749     HPrz    T    C        0      0        2 
  18   chr18_8576749     ZBoe    T    C        0      0        2 
  18   chr18_8576749     ZGre    T    C        0      0        2 
  18   chr18_8576749     ZHar    T    C        0      0        2 
  18   chr18_8576749   Sample    T    C        0      0        2 
  18   chr18_8577422     AAsi    G    A        0      0        2 
  18   chr18_8577422     AKia    G    A        0      0        2 
  18   chr18_8577422     AOna    G    A        0      0        2 
  18   chr18_8577422     ASom    G    A        0      0        2 
  18   chr18_8577422     HCab    G    A        1      2        2 
  18   chr18_8577422     HPrz    G    A        1      2        2 
  18   chr18_8577422     ZBoe    G    A        0      0        2 
  18   chr18_8577422     ZGre    G    A        0      0        2 
  18   chr18_8577422     ZHar    G    A        0      0        2 
  18   chr18_8577422   Sample    G    A        1      2        2 
  18   chr18_8580038     AAsi    A    C        0      0        2 
  18   chr18_8580038     AKia    A    C        0      0        2 
  18   chr18_8580038     AOna    A    C        0      0        2 
  18   chr18_8580038     ASom    A    C        0      0        2 
  18   chr18_8580038     HCab    A    C        0      0        2 
  18   chr18_8580038     HPrz    A    C        0      0        2 
  18   chr18_8580038     ZBoe    A    C        0      0        2 
  18   chr18_8580038     ZGre    A    C        0      0        2 
  18   chr18_8580038     ZHar    A    C      0.5      1        2 
  18   chr18_8580038   Sample    A    C        0      0        2 
  18   chr18_8583335     AAsi    A    G        0      0        2 
  18   chr18_8583335     AKia    A    G        0      0        2 
  18   chr18_8583335     AOna    A    G        0      0        2 
  18   chr18_8583335     ASom    A    G        0      0        2 
  18   chr18_8583335     HCab    A    G        0      0        2 
  18   chr18_8583335     HPrz    A    G      0.5      1        2 
  18   chr18_8583335     ZBoe    A    G        0      0        2 
  18   chr18_8583335     ZGre    A    G        0      0        2 
  18   chr18_8583335     ZHar    A    G        0      0        2 
  18   chr18_8583335   Sample    A    G        0      0        2 
  18   chr18_8584226     AAsi    C    G        1      2        2 
  18   chr18_8584226     AKia    C    G        0      0        2 
  18   chr18_8584226     AOna    C    G        0      0        2 
  18   chr18_8584226     ASom    C    G        1      2        2 
  18   chr18_8584226     HCab    C    G        0      0        2 
  18   chr18_8584226     HPrz    C    G        0      0        2 
  18   chr18_8584226     ZBoe    C    G        1      2        2 
  18   chr18_8584226     ZGre    C    G        1      2        2 
  18   chr18_8584226     ZHar    C    G        0      0        2 
  18   chr18_8584226   Sample    C    G        0      0        2 
  18   chr18_8590147     AAsi    C    T        0      0        2 
  18   chr18_8590147     AKia    C    T        0      0        2 
  18   chr18_8590147     AOna    C    T        0      0        2 
  18   chr18_8590147     ASom    C    T        0      0        2 
  18   chr18_8590147     HCab    C    T      0.5      1        2 
  18   chr18_8590147     HPrz    C    T      0.5      1        2 
  18   chr18_8590147     ZBoe    C    T        0      0        2 
  18   chr18_8590147     ZGre    C    T        0      0        2 
  18   chr18_8590147     ZHar    C    T        0      0        2 
  18   chr18_8590147   Sample    C    T        1      2        2 
  18   chr18_8605498     AAsi    G    A        0      0        2 
  18   chr18_8605498     AKia    G    A        0      0        2 
  18   chr18_8605498     AOna    G    A        0      0        2 
  18   chr18_8605498     ASom    G    A        0      0        2 
  18   chr18_8605498     HCab    G    A        1      2        2 
  18   chr18_8605498     HPrz    G    A        1      2        2 
  18   chr18_8605498     ZBoe    G    A        0      0        2 
  18   chr18_8605498     ZGre    G    A        0      0        2 
  18   chr18_8605498     ZHar    G    A        0      0        2 
  18   chr18_8605498   Sample    G    A        1      2        2 
  18   chr18_8606771     AAsi    A    G        0      0        2 
  18   chr18_8606771     AKia    A    G        0      0        2 
  18   chr18_8606771     AOna    A    G        0      0        2 
  18   chr18_8606771     ASom    A    G        0      0        2 
  18   chr18_8606771     HCab    A    G        0      0        2 
  18   chr18_8606771     HPrz    A    G        0      0        2 
  18   chr18_8606771     ZBoe    A    G        1      2        2 
  18   chr18_8606771     ZGre    A    G        1      2        2 
  18   chr18_8606771     ZHar    A    G        1      2        2 
  18   chr18_8606771   Sample    A    G        0      0        2 
  18   chr18_8611413     AAsi    A    G        0      0        2 
  18   chr18_8611413     AKia    A    G        0      0        2 
  18   chr18_8611413     AOna    A    G        0      0        2 
  18   chr18_8611413     ASom    A    G        0      0        2 
  18   chr18_8611413     HCab    A    G        1      2        2 
  18   chr18_8611413     HPrz    A    G        1      2        2 
  18   chr18_8611413     ZBoe    A    G        0      0        2 
  18   chr18_8611413     ZGre    A    G        0      0        2 
  18   chr18_8611413     ZHar    A    G        0      0        2 
  18   chr18_8611413   Sample    A    G        1      2        2 
  18   chr18_8611789     AAsi    A    G        0      0        2 
  18   chr18_8611789     AKia    A    G        1      2        2 
  18   chr18_8611789     AOna    A    G        1      2        2 
  18   chr18_8611789     ASom    A    G        0      0        2 
  18   chr18_8611789     HCab    A    G        0      0        2 
  18   chr18_8611789     HPrz    A    G        0      0        2 
  18   chr18_8611789     ZBoe    A    G        0      0        2 
  18   chr18_8611789     ZGre    A    G        0      0        2 
  18   chr18_8611789     ZHar    A    G        0      0        2 
  18   chr18_8611789   Sample    A    G        0      0        2 
  18   chr18_8619073     AAsi    A    C        0      0        2 
  18   chr18_8619073     AKia    A    C        0      0        2 
  18   chr18_8619073     AOna    A    C        0      0        2 
  18   chr18_8619073     ASom    A    C        0      0        2 
  18   chr18_8619073     HCab    A    C      0.5      1        2 
  18   chr18_8619073     HPrz    A    C        0      0        2 
  18   chr18_8619073     ZBoe    A    C        0      0        2 
  18   chr18_8619073     ZGre    A    C        0      0        2 
  18   chr18_8619073     ZHar    A    C        0      0        2 
  18   chr18_8619073   Sample    A    C        0      0        2 
  18   chr18_8624991     AAsi    A    G        0      0        2 
  18   chr18_8624991     AKia    A    G        0      0        2 
  18   chr18_8624991     AOna    A    G        0      0        2 
  18   chr18_8624991     ASom    A    G        0      0        2 
  18   chr18_8624991     HCab    A    G        0      0        2 
  18   chr18_8624991     HPrz    A    G        0      0        2 
  18   chr18_8624991     ZBoe    A    G        0      0        2 
  18   chr18_8624991     ZGre    A    G        0      0        2 
  18   chr18_8624991     ZHar    A    G        1      2        2 
  18   chr18_8624991   Sample    A    G        0      0        2 
  18   chr18_8625185     AAsi    A    G        0      0        2 
  18   chr18_8625185     AKia    A    G        0      0        2 
  18   chr18_8625185     AOna    A    G        0      0        2 
  18   chr18_8625185     ASom    A    G        0      0        2 
  18   chr18_8625185     HCab    A    G        1      2        2 
  18   chr18_8625185     HPrz    A    G        1      2        2 
  18   chr18_8625185     ZBoe    A    G        1      2        2 
  18   chr18_8625185     ZGre    A    G        0      0        2 
  18   chr18_8625185     ZHar    A    G        0      0        2 
  18   chr18_8625185   Sample    A    G        1      2        2 
  18   chr18_8625800     AAsi    A    T        0      0        2 
  18   chr18_8625800     AKia    A    T        0      0        2 
  18   chr18_8625800     AOna    A    T        0      0        2 
  18   chr18_8625800     ASom    A    T        0      0        2 
  18   chr18_8625800     HCab    A    T        1      2        2 
  18   chr18_8625800     HPrz    A    T        1      2        2 
  18   chr18_8625800     ZBoe    A    T        0      0        2 
  18   chr18_8625800     ZGre    A    T        0      0        2 
  18   chr18_8625800     ZHar    A    T        0      0        2 
  18   chr18_8625800   Sample    A    T        1      2        2 
  18   chr18_8625967     AAsi    T    C        0      0        2 
  18   chr18_8625967     AKia    T    C        1      2        2 
  18   chr18_8625967     AOna    T    C        1      2        2 
  18   chr18_8625967     ASom    T    C        0      0        2 
  18   chr18_8625967     HCab    T    C        0      0        2 
  18   chr18_8625967     HPrz    T    C        0      0        2 
  18   chr18_8625967     ZBoe    T    C        0      0        2 
  18   chr18_8625967     ZGre    T    C        0      0        2 
  18   chr18_8625967     ZHar    T    C        0      0        2 
  18   chr18_8625967   Sample    T    C        0      0        2 
  18   chr18_8630087     AAsi    A    G        0      0        2 
  18   chr18_8630087     AKia    A    G        0      0        2 
  18   chr18_8630087     AOna    A    G        0      0        2 
  18   chr18_8630087     ASom    A    G        0      0        2 
  18   chr18_8630087     HCab    A    G        0      0        2 
  18   chr18_8630087     HPrz    A    G        0      0        2 
  18   chr18_8630087     ZBoe    A    G        0      0        2 
  18   chr18_8630087     ZGre    A    G        1      2        2 
  18   chr18_8630087     ZHar    A    G        0      0        2 
  18   chr18_8630087   Sample    A    G        0      0        2 
  18   chr18_8643329     AAsi    A    G        0      0        2 
  18   chr18_8643329     AKia    A    G        0      0        2 
  18   chr18_8643329     AOna    A    G        0      0        2 
  18   chr18_8643329     ASom    A    G        0      0        2 
  18   chr18_8643329     HCab    A    G        0      0        2 
  18   chr18_8643329     HPrz    A    G        0      0        2 
  18   chr18_8643329     ZBoe    A    G        0      0        2 
  18   chr18_8643329     ZGre    A    G        0      0        2 
  18   chr18_8643329     ZHar    A    G        1      2        2 
  18   chr18_8643329   Sample    A    G        0      0        2 
  18   chr18_8656861     AAsi    G    C        0      0        2 
  18   chr18_8656861     AKia    G    C        0      0        2 
  18   chr18_8656861     AOna    G    C        0      0        2 
  18   chr18_8656861     ASom    G    C        0      0        2 
  18   chr18_8656861     HCab    G    C        0      0        2 
  18   chr18_8656861     HPrz    G    C        0      0        2 
  18   chr18_8656861     ZBoe    G    C        1      2        2 
  18   chr18_8656861     ZGre    G    C        0      0        2 
  18   chr18_8656861     ZHar    G    C        1      2        2 
  18   chr18_8656861   Sample    G    C        0      0        2 
  18   chr18_8658573     AAsi    A    T        0      0        2 
  18   chr18_8658573     AKia    A    T        0      0        2 
  18   chr18_8658573     AOna    A    T        0      0        2 
  18   chr18_8658573     ASom    A    T        0      0        2 
  18   chr18_8658573     HCab    A    T        1      2        2 
  18   chr18_8658573     HPrz    A    T        1      2        2 
  18   chr18_8658573     ZBoe    A    T        0      0        2 
  18   chr18_8658573     ZGre    A    T        0      0        2 
  18   chr18_8658573     ZHar    A    T        0      0        2 
  18   chr18_8658573   Sample    A    T        1      2        2 
  18   chr18_8659306     AAsi    C    T      0.5      1        2 
  18   chr18_8659306     AKia    C    T        0      0        2 
  18   chr18_8659306     AOna    C    T        0      0        2 
  18   chr18_8659306     ASom    C    T        0      0        2 
  18   chr18_8659306     HCab    C    T        0      0        2 
  18   chr18_8659306     HPrz    C    T        0      0        2 
  18   chr18_8659306     ZBoe    C    T        0      0        2 
  18   chr18_8659306     ZGre    C    T        0      0        2 
  18   chr18_8659306     ZHar    C    T        0      0        2 
  18   chr18_8659306   Sample    C    T        0      0        2 
  18   chr18_8664746     AAsi    A    G        0      0        2 
  18   chr18_8664746     AKia    A    G        0      0        2 
  18   chr18_8664746     AOna    A    G        0      0        2 
  18   chr18_8664746     ASom    A    G        0      0        2 
  18   chr18_8664746     HCab    A    G        1      2        2 
  18   chr18_8664746     HPrz    A    G        1      2        2 
  18   chr18_8664746     ZBoe    A    G        0      0        2 
  18   chr18_8664746     ZGre    A    G        0      0        2 
  18   chr18_8664746     ZHar    A    G        0      0        2 
  18   chr18_8664746   Sample    A    G        1      2        2 
  18   chr18_8664779     AAsi    G    A      0.5      1        2 
  18   chr18_8664779     AKia    G    A        0      0        2 
  18   chr18_8664779     AOna    G    A        0      0        2 
  18   chr18_8664779     ASom    G    A        0      0        2 
  18   chr18_8664779     HCab    G    A        0      0        2 
  18   chr18_8664779     HPrz    G    A        0      0        2 
  18   chr18_8664779     ZBoe    G    A        0      0        2 
  18   chr18_8664779     ZGre    G    A        0      0        2 
  18   chr18_8664779     ZHar    G    A        0      0        2 
  18   chr18_8664779   Sample    G    A        0      0        2 
  18   chr18_8673545     AAsi    A    G        0      0        2 
  18   chr18_8673545     AKia    A    G        1      2        2 
  18   chr18_8673545     AOna    A    G        1      2        2 
  18   chr18_8673545     ASom    A    G        0      0        2 
  18   chr18_8673545     HCab    A    G        0      0        2 
  18   chr18_8673545     HPrz    A    G        0      0        2 
  18   chr18_8673545     ZBoe    A    G        0      0        2 
  18   chr18_8673545     ZGre    A    G        0      0        2 
  18   chr18_8673545     ZHar    A    G        0      0        2 
  18   chr18_8673545   Sample    A    G        0      0        2 
  18   chr18_8676036     AAsi    A    G        1      2        2 
  18   chr18_8676036     AKia    A    G        0      0        2 
  18   chr18_8676036     AOna    A    G        0      0        2 
  18   chr18_8676036     ASom    A    G        1      2        2 
  18   chr18_8676036     HCab    A    G        0      0        2 
  18   chr18_8676036     HPrz    A    G        0      0        2 
  18   chr18_8676036     ZBoe    A    G        0      0        2 
  18   chr18_8676036     ZGre    A    G        0      0        2 
  18   chr18_8676036     ZHar    A    G        1      2        2 
  18   chr18_8676036   Sample    A    G        0      0        2 
  18   chr18_8685349     AAsi    C    T        0      0        2 
  18   chr18_8685349     AKia    C    T        0      0        2 
  18   chr18_8685349     AOna    C    T        0      0        2 
  18   chr18_8685349     ASom    C    T        0      0        2 
  18   chr18_8685349     HCab    C    T        0      0        2 
  18   chr18_8685349     HPrz    C    T        0      0        2 
  18   chr18_8685349     ZBoe    C    T        1      2        2 
  18   chr18_8685349     ZGre    C    T        1      2        2 
  18   chr18_8685349     ZHar    C    T        0      0        2 
  18   chr18_8685349   Sample    C    T        0      0        2 
  18   chr18_8692683     AAsi    A    G        0      0        2 
  18   chr18_8692683     AKia    A    G        0      0        2 
  18   chr18_8692683     AOna    A    G        0      0        2 
  18   chr18_8692683     ASom    A    G      0.5      1        2 
  18   chr18_8692683     HCab    A    G        0      0        2 
  18   chr18_8692683     HPrz    A    G        0      0        2 
  18   chr18_8692683     ZBoe    A    G        0      0        2 
  18   chr18_8692683     ZGre    A    G        0      0        2 
  18   chr18_8692683     ZHar    A    G        0      0        2 
  18   chr18_8692683   Sample    A    G        0      0        2 
  18   chr18_8692878     AAsi    A    G        0      0        2 
  18   chr18_8692878     AKia    A    G        0      0        2 
  18   chr18_8692878     AOna    A    G        0      0        2 
  18   chr18_8692878     ASom    A    G        0      0        2 
  18   chr18_8692878     HCab    A    G        1      2        2 
  18   chr18_8692878     HPrz    A    G        1      2        2 
  18   chr18_8692878     ZBoe    A    G        1      2        2 
  18   chr18_8692878     ZGre    A    G        0      0        2 
  18   chr18_8692878     ZHar    A    G        0      0        2 
  18   chr18_8692878   Sample    A    G        1      2        2 
  18   chr18_8693532     AAsi    G    C        0      0        2 
  18   chr18_8693532     AKia    G    C        0      0        2 
  18   chr18_8693532     AOna    G    C        0      0        2 
  18   chr18_8693532     ASom    G    C        0      0        2 
  18   chr18_8693532     HCab    G    C        1      2        2 
  18   chr18_8693532     HPrz    G    C        1      2        2 
  18   chr18_8693532     ZBoe    G    C        0      0        2 
  18   chr18_8693532     ZGre    G    C        0      0        2 
  18   chr18_8693532     ZHar    G    C        0      0        2 
  18   chr18_8693532   Sample    G    C        1      2        2 
  18   chr18_8696414     AAsi    T    G        0      0        2 
  18   chr18_8696414     AKia    T    G        0      0        2 
  18   chr18_8696414     AOna    T    G        0      0        2 
  18   chr18_8696414     ASom    T    G        0      0        2 
  18   chr18_8696414     HCab    T    G        0      0        2 
  18   chr18_8696414     HPrz    T    G        0      0        2 
  18   chr18_8696414     ZBoe    T    G        0      0        2 
  18   chr18_8696414     ZGre    T    G        1      2        2 
  18   chr18_8696414     ZHar    T    G        0      0        2 
  18   chr18_8696414   Sample    T    G        0      0        2 
  18   chr18_8701942     AAsi    T    A        0      0        2 
  18   chr18_8701942     AKia    T    A        0      0        2 
  18   chr18_8701942     AOna    T    A        0      0        2 
  18   chr18_8701942     ASom    T    A        0      0        2 
  18   chr18_8701942     HCab    T    A        1      2        2 
  18   chr18_8701942     HPrz    T    A        1      2        2 
  18   chr18_8701942     ZBoe    T    A        0      0        2 
  18   chr18_8701942     ZGre    T    A        0      0        2 
  18   chr18_8701942     ZHar    T    A        0      0        2 
  18   chr18_8701942   Sample    T    A        1      2        2 
  18   chr18_8704446     AAsi    G    C        0      0        2 
  18   chr18_8704446     AKia    G    C        0      0        2 
  18   chr18_8704446     AOna    G    C        0      0        2 
  18   chr18_8704446     ASom    G    C        0      0        2 
  18   chr18_8704446     HCab    G    C        0      0        2 
  18   chr18_8704446     HPrz    G    C        0      0        2 
  18   chr18_8704446     ZBoe    G    C        0      0        2 
  18   chr18_8704446     ZGre    G    C        0      0        2 
  18   chr18_8704446     ZHar    G    C      0.5      1        2 
  18   chr18_8704446   Sample    G    C        0      0        2 
  18   chr18_8704751     AAsi    T    C        1      2        2 
  18   chr18_8704751     AKia    T    C        0      0        2 
  18   chr18_8704751     AOna    T    C        0      0        2 
  18   chr18_8704751     ASom    T    C        1      2        2 
  18   chr18_8704751     HCab    T    C        0      0        2 
  18   chr18_8704751     HPrz    T    C        0      0        2 
  18   chr18_8704751     ZBoe    T    C        1      2        2 
  18   chr18_8704751     ZGre    T    C        0      0        2 
  18   chr18_8704751     ZHar    T    C        0      0        2 
  18   chr18_8704751   Sample    T    C        0      0        2 
  18   chr18_8712117     AAsi    C    T        1      2        2 
  18   chr18_8712117     AKia    C    T        0      0        2 
  18   chr18_8712117     AOna    C    T        0      0        2 
  18   chr18_8712117     ASom    C    T        1      2        2 
  18   chr18_8712117     HCab    C    T        0      0        2 
  18   chr18_8712117     HPrz    C    T        0      0        2 
  18   chr18_8712117     ZBoe    C    T        1      2        2 
  18   chr18_8712117     ZGre    C    T        1      2        2 
  18   chr18_8712117     ZHar    C    T        1      2        2 
  18   chr18_8712117   Sample    C    T        0      0        2 
  18   chr18_8712265     AAsi    T    C        0      0        2 
  18   chr18_8712265     AKia    T    C        0      0        2 
  18   chr18_8712265     AOna    T    C        0      0        2 
  18   chr18_8712265     ASom    T    C        0      0        2 
  18   chr18_8712265     HCab    T    C        0      0        2 
  18   chr18_8712265     HPrz    T    C        0      0        2 
  18   chr18_8712265     ZBoe    T    C        1      2        2 
  18   chr18_8712265     ZGre    T    C        0      0        2 
  18   chr18_8712265     ZHar    T    C        0      0        2 
  18   chr18_8712265   Sample    T    C        0      0        2 
  18   chr18_8713277     AAsi    C    T        0      0        2 
  18   chr18_8713277     AKia    C    T        0      0        2 
  18   chr18_8713277     AOna    C    T        0      0        2 
  18   chr18_8713277     ASom    C    T        0      0        2 
  18   chr18_8713277     HCab    C    T        1      2        2 
  18   chr18_8713277     HPrz    C    T        1      2        2 
  18   chr18_8713277     ZBoe    C    T        0      0        2 
  18   chr18_8713277     ZGre    C    T        0      0        2 
  18   chr18_8713277     ZHar    C    T        0      0        2 
  18   chr18_8713277   Sample    C    T        1      2        2 
  18   chr18_8717700     AAsi    G    A        0      0        2 
  18   chr18_8717700     AKia    G    A        0      0        2 
  18   chr18_8717700     AOna    G    A        0      0        2 
  18   chr18_8717700     ASom    G    A        0      0        2 
  18   chr18_8717700     HCab    G    A        1      2        2 
  18   chr18_8717700     HPrz    G    A        1      2        2 
  18   chr18_8717700     ZBoe    G    A        0      0        2 
  18   chr18_8717700     ZGre    G    A        0      0        2 
  18   chr18_8717700     ZHar    G    A        0      0        2 
  18   chr18_8717700   Sample    G    A        1      2        2 
  18   chr18_8719575     AAsi    C    T        0      0        2 
  18   chr18_8719575     AKia    C    T        0      0        2 
  18   chr18_8719575     AOna    C    T        0      0        2 
  18   chr18_8719575     ASom    C    T        0      0        2 
  18   chr18_8719575     HCab    C    T        0      0        2 
  18   chr18_8719575     HPrz    C    T        0      0        2 
  18   chr18_8719575     ZBoe    C    T        1      2        2 
  18   chr18_8719575     ZGre    C    T        0      0        2 
  18   chr18_8719575     ZHar    C    T        0      0        2 
  18   chr18_8719575   Sample    C    T        0      0        2 
  18   chr18_8723670     AAsi    T    C        0      0        2 
  18   chr18_8723670     AKia    T    C        0      0        2 
  18   chr18_8723670     AOna    T    C        1      2        2 
  18   chr18_8723670     ASom    T    C        0      0        2 
  18   chr18_8723670     HCab    T    C        0      0        2 
  18   chr18_8723670     HPrz    T    C        0      0        2 
  18   chr18_8723670     ZBoe    T    C        0      0        2 
  18   chr18_8723670     ZGre    T    C        0      0        2 
  18   chr18_8723670     ZHar    T    C        0      0        2 
  18   chr18_8723670   Sample    T    C        0      0        2 
  18   chr18_8724920     AAsi    G    A      0.5      1        2 
  18   chr18_8724920     AKia    G    A        0      0        2 
  18   chr18_8724920     AOna    G    A        0      0        2 
  18   chr18_8724920     ASom    G    A      0.5      1        2 
  18   chr18_8724920     HCab    G    A        0      0        2 
  18   chr18_8724920     HPrz    G    A        0      0        2 
  18   chr18_8724920     ZBoe    G    A        0      0        2 
  18   chr18_8724920     ZGre    G    A        0      0        2 
  18   chr18_8724920     ZHar    G    A        0      0        2 
  18   chr18_8724920   Sample    G    A        0      0        2 
  18   chr18_8726052     AAsi    C    T        0      0        2 
  18   chr18_8726052     AKia    C    T        0      0        2 
  18   chr18_8726052     AOna    C    T        0      0        2 
  18   chr18_8726052     ASom    C    T        0      0        2 
  18   chr18_8726052     HCab    C    T        1      2        2 
  18   chr18_8726052     HPrz    C    T        1      2        2 
  18   chr18_8726052     ZBoe    C    T        0      0        2 
  18   chr18_8726052     ZGre    C    T        0      0        2 
  18   chr18_8726052     ZHar    C    T        0      0        2 
  18   chr18_8726052   Sample    C    T        1      2        2 
  18   chr18_8727978     AAsi    G    A        1      2        2 
  18   chr18_8727978     AKia    G    A        0      0        2 
  18   chr18_8727978     AOna    G    A        0      0        2 
  18   chr18_8727978     ASom    G    A        1      2        2 
  18   chr18_8727978     HCab    G    A        0      0        2 
  18   chr18_8727978     HPrz    G    A        0      0        2 
  18   chr18_8727978     ZBoe    G    A        1      2        2 
  18   chr18_8727978     ZGre    G    A        1      2        2 
  18   chr18_8727978     ZHar    G    A        1      2        2 
  18   chr18_8727978   Sample    G    A        0      0        2 
  18   chr18_8731549     AAsi    C    T        0      0        2 
  18   chr18_8731549     AKia    C    T        0      0        2 
  18   chr18_8731549     AOna    C    T        0      0        2 
  18   chr18_8731549     ASom    C    T        0      0        2 
  18   chr18_8731549     HCab    C    T        1      2        2 
  18   chr18_8731549     HPrz    C    T        1      2        2 
  18   chr18_8731549     ZBoe    C    T        0      0        2 
  18   chr18_8731549     ZGre    C    T        0      0        2 
  18   chr18_8731549     ZHar    C    T        0      0        2 
  18   chr18_8731549   Sample    C    T        1      2        2 
  18   chr18_8733024     AAsi    T    G        0      0        2 
  18   chr18_8733024     AKia    T    G        0      0        2 
  18   chr18_8733024     AOna    T    G        0      0        2 
  18   chr18_8733024     ASom    T    G        0      0        2 
  18   chr18_8733024     HCab    T    G        1      2        2 
  18   chr18_8733024     HPrz    T    G        1      2        2 
  18   chr18_8733024     ZBoe    T    G        0      0        2 
  18   chr18_8733024     ZGre    T    G        0      0        2 
  18   chr18_8733024     ZHar    T    G        0      0        2 
  18   chr18_8733024   Sample    T    G        1      2        2 
  18   chr18_8734458     AAsi    T    C      0.5      1        2 
  18   chr18_8734458     AKia    T    C        0      0        2 
  18   chr18_8734458     AOna    T    C        0      0        2 
  18   chr18_8734458     ASom    T    C        0      0        2 
  18   chr18_8734458     HCab    T    C        0      0        2 
  18   chr18_8734458     HPrz    T    C        0      0        2 
  18   chr18_8734458     ZBoe    T    C        0      0        2 
  18   chr18_8734458     ZGre    T    C        0      0        2 
  18   chr18_8734458     ZHar    T    C        0      0        2 
  18   chr18_8734458   Sample    T    C        0      0        2 
  18   chr18_8734855     AAsi    C    A        0      0        2 
  18   chr18_8734855     AKia    C    A        0      0        2 
  18   chr18_8734855     AOna    C    A        0      0        2 
  18   chr18_8734855     ASom    C    A        0      0        2 
  18   chr18_8734855     HCab    C    A        1      2        2 
  18   chr18_8734855     HPrz    C    A        1      2        2 
  18   chr18_8734855     ZBoe    C    A        0      0        2 
  18   chr18_8734855     ZGre    C    A        0      0        2 
  18   chr18_8734855     ZHar    C    A        0      0        2 
  18   chr18_8734855   Sample    C    A        1      2        2 
  18   chr18_8735204     AAsi    T    C        0      0        2 
  18   chr18_8735204     AKia    T    C        0      0        2 
  18   chr18_8735204     AOna    T    C        0      0        2 
  18   chr18_8735204     ASom    T    C      0.5      1        2 
  18   chr18_8735204     HCab    T    C        0      0        2 
  18   chr18_8735204     HPrz    T    C        0      0        2 
  18   chr18_8735204     ZBoe    T    C        0      0        2 
  18   chr18_8735204     ZGre    T    C        0      0        2 
  18   chr18_8735204     ZHar    T    C        0      0        2 
  18   chr18_8735204   Sample    T    C        0      0        2 
  18   chr18_8737339     AAsi    T    C        0      0        2 
  18   chr18_8737339     AKia    T    C      0.5      1        2 
  18   chr18_8737339     AOna    T    C        0      0        2 
  18   chr18_8737339     ASom    T    C        0      0        2 
  18   chr18_8737339     HCab    T    C        0      0        2 
  18   chr18_8737339     HPrz    T    C        0      0        2 
  18   chr18_8737339     ZBoe    T    C        0      0        2 
  18   chr18_8737339     ZGre    T    C        0      0        2 
  18   chr18_8737339     ZHar    T    C        0      0        2 
  18   chr18_8737339   Sample    T    C        0      0        2 
  18   chr18_8744755     AAsi    G    A        0      0        2 
  18   chr18_8744755     AKia    G    A        0      0        2 
  18   chr18_8744755     AOna    G    A        0      0        2 
  18   chr18_8744755     ASom    G    A        0      0        2 
  18   chr18_8744755     HCab    G    A        1      2        2 
  18   chr18_8744755     HPrz    G    A        1      2        2 
  18   chr18_8744755     ZBoe    G    A        0      0        2 
  18   chr18_8744755     ZGre    G    A        0      0        2 
  18   chr18_8744755     ZHar    G    A        0      0        2 
  18   chr18_8744755   Sample    G    A        1      2        2 
  18   chr18_8758181     AAsi    A    G        0      0        2 
  18   chr18_8758181     AKia    A    G        0      0        2 
  18   chr18_8758181     AOna    A    G        0      0        2 
  18   chr18_8758181     ASom    A    G        0      0        2 
  18   chr18_8758181     HCab    A    G        1      2        2 
  18   chr18_8758181     HPrz    A    G        1      2        2 
  18   chr18_8758181     ZBoe    A    G        0      0        2 
  18   chr18_8758181     ZGre    A    G        0      0        2 
  18   chr18_8758181     ZHar    A    G        0      0        2 
  18   chr18_8758181   Sample    A    G        1      2        2 
  18   chr18_8766530     AAsi    A    C        0      0        2 
  18   chr18_8766530     AKia    A    C        0      0        2 
  18   chr18_8766530     AOna    A    C        0      0        2 
  18   chr18_8766530     ASom    A    C        0      0        2 
  18   chr18_8766530     HCab    A    C        0      0        2 
  18   chr18_8766530     HPrz    A    C        0      0        2 
  18   chr18_8766530     ZBoe    A    C        0      0        2 
  18   chr18_8766530     ZGre    A    C        0      0        2 
  18   chr18_8766530     ZHar    A    C        1      2        2 
  18   chr18_8766530   Sample    A    C        0      0        2 
  18   chr18_8776043     AAsi    G    C      0.5      1        2 
  18   chr18_8776043     AKia    G    C        0      0        2 
  18   chr18_8776043     AOna    G    C        0      0        2 
  18   chr18_8776043     ASom    G    C        0      0        2 
  18   chr18_8776043     HCab    G    C        0      0        2 
  18   chr18_8776043     HPrz    G    C        0      0        2 
  18   chr18_8776043     ZBoe    G    C        0      0        2 
  18   chr18_8776043     ZGre    G    C        0      0        2 
  18   chr18_8776043     ZHar    G    C        0      0        2 
  18   chr18_8776043   Sample    G    C        0      0        2 
  18   chr18_8776302     AAsi    G    A        0      0        2 
  18   chr18_8776302     AKia    G    A        0      0        2 
  18   chr18_8776302     AOna    G    A        0      0        2 
  18   chr18_8776302     ASom    G    A        0      0        2 
  18   chr18_8776302     HCab    G    A        0      0        2 
  18   chr18_8776302     HPrz    G    A        0      0        2 
  18   chr18_8776302     ZBoe    G    A        0      0        2 
  18   chr18_8776302     ZGre    G    A        0      0        2 
  18   chr18_8776302     ZHar    G    A      0.5      1        2 
  18   chr18_8776302   Sample    G    A        0      0        2 
  18   chr18_8779469     AAsi    G    A        0      0        2 
  18   chr18_8779469     AKia    G    A        0      0        2 
  18   chr18_8779469     AOna    G    A        0      0        2 
  18   chr18_8779469     ASom    G    A        0      0        2 
  18   chr18_8779469     HCab    G    A        1      2        2 
  18   chr18_8779469     HPrz    G    A        1      2        2 
  18   chr18_8779469     ZBoe    G    A        0      0        2 
  18   chr18_8779469     ZGre    G    A        0      0        2 
  18   chr18_8779469     ZHar    G    A        0      0        2 
  18   chr18_8779469   Sample    G    A        1      2        2 
  18   chr18_8787498     AAsi    A    G        0      0        2 
  18   chr18_8787498     AKia    A    G        0      0        2 
  18   chr18_8787498     AOna    A    G        0      0        2 
  18   chr18_8787498     ASom    A    G        0      0        2 
  18   chr18_8787498     HCab    A    G        0      0        2 
  18   chr18_8787498     HPrz    A    G        0      0        2 
  18   chr18_8787498     ZBoe    A    G        0      0        2 
  18   chr18_8787498     ZGre    A    G        0      0        2 
  18   chr18_8787498     ZHar    A    G      0.5      1        2 
  18   chr18_8787498   Sample    A    G        0      0        2 
  18   chr18_8795827     AAsi    T    C        0      0        2 
  18   chr18_8795827     AKia    T    C        0      0        2 
  18   chr18_8795827     AOna    T    C        0      0        2 
  18   chr18_8795827     ASom    T    C        0      0        2 
  18   chr18_8795827     HCab    T    C      0.5      1        2 
  18   chr18_8795827     HPrz    T    C        0      0        2 
  18   chr18_8795827     ZBoe    T    C        0      0        2 
  18   chr18_8795827     ZGre    T    C        0      0        2 
  18   chr18_8795827     ZHar    T    C        0      0        2 
  18   chr18_8795827   Sample    T    C        0      0        2 
  18   chr18_8796783     AAsi    G    A        0      0        2 
  18   chr18_8796783     AKia    G    A        0      0        2 
  18   chr18_8796783     AOna    G    A        0      0        2 
  18   chr18_8796783     ASom    G    A        0      0        2 
  18   chr18_8796783     HCab    G    A        1      2        2 
  18   chr18_8796783     HPrz    G    A        1      2        2 
  18   chr18_8796783     ZBoe    G    A        0      0        2 
  18   chr18_8796783     ZGre    G    A        0      0        2 
  18   chr18_8796783     ZHar    G    A        0      0        2 
  18   chr18_8796783   Sample    G    A        1      2        2 
  18   chr18_8798398     AAsi    A    C        0      0        2 
  18   chr18_8798398     AKia    A    C        0      0        2 
  18   chr18_8798398     AOna    A    C        0      0        2 
  18   chr18_8798398     ASom    A    C        0      0        2 
  18   chr18_8798398     HCab    A    C        0      0        2 
  18   chr18_8798398     HPrz    A    C        0      0        2 
  18   chr18_8798398     ZBoe    A    C      0.5      1        2 
  18   chr18_8798398     ZGre    A    C        0      0        2 
  18   chr18_8798398     ZHar    A    C        0      0        2 
  18   chr18_8798398   Sample    A    C        0      0        2 
  18   chr18_8812648     AAsi    A    C        0      0        2 
  18   chr18_8812648     AKia    A    C        0      0        2 
  18   chr18_8812648     AOna    A    C        0      0        2 
  18   chr18_8812648     ASom    A    C        1      2        2 
  18   chr18_8812648     HCab    A    C        0      0        2 
  18   chr18_8812648     HPrz    A    C        0      0        2 
  18   chr18_8812648     ZBoe    A    C        0      0        2 
  18   chr18_8812648     ZGre    A    C        0      0        2 
  18   chr18_8812648     ZHar    A    C        0      0        2 
  18   chr18_8812648   Sample    A    C        0      0        2 
  18   chr18_8813306     AAsi    G    C        0      0        2 
  18   chr18_8813306     AKia    G    C        0      0        2 
  18   chr18_8813306     AOna    G    C        0      0        2 
  18   chr18_8813306     ASom    G    C        0      0        2 
  18   chr18_8813306     HCab    G    C        0      0        2 
  18   chr18_8813306     HPrz    G    C      0.5      1        2 
  18   chr18_8813306     ZBoe    G    C        0      0        2 
  18   chr18_8813306     ZGre    G    C        0      0        2 
  18   chr18_8813306     ZHar    G    C        0      0        2 
  18   chr18_8813306   Sample    G    C        0      0        2 
  18   chr18_8817058     AAsi    G    A        0      0        2 
  18   chr18_8817058     AKia    G    A        0      0        2 
  18   chr18_8817058     AOna    G    A        0      0        2 
  18   chr18_8817058     ASom    G    A        0      0        2 
  18   chr18_8817058     HCab    G    A        1      2        2 
  18   chr18_8817058     HPrz    G    A        1      2        2 
  18   chr18_8817058     ZBoe    G    A        0      0        2 
  18   chr18_8817058     ZGre    G    A        0      0        2 
  18   chr18_8817058     ZHar    G    A        0      0        2 
  18   chr18_8817058   Sample    G    A        1      2        2 
  18   chr18_8823680     AAsi    A    C        0      0        2 
  18   chr18_8823680     AKia    A    C        0      0        2 
  18   chr18_8823680     AOna    A    C        0      0        2 
  18   chr18_8823680     ASom    A    C        0      0        2 
  18   chr18_8823680     HCab    A    C        1      2        2 
  18   chr18_8823680     HPrz    A    C        1      2        2 
  18   chr18_8823680     ZBoe    A    C        0      0        2 
  18   chr18_8823680     ZGre    A    C        0      0        2 
  18   chr18_8823680     ZHar    A    C        0      0        2 
  18   chr18_8823680   Sample    A    C        1      2        2 
  18   chr18_8826501     AAsi    T    G        0      0        2 
  18   chr18_8826501     AKia    T    G        0      0        2 
  18   chr18_8826501     AOna    T    G        0      0        2 
  18   chr18_8826501     ASom    T    G        0      0        2 
  18   chr18_8826501     HCab    T    G      0.5      1        2 
  18   chr18_8826501     HPrz    T    G        0      0        2 
  18   chr18_8826501     ZBoe    T    G        0      0        2 
  18   chr18_8826501     ZGre    T    G        0      0        2 
  18   chr18_8826501     ZHar    T    G        0      0        2 
  18   chr18_8826501   Sample    T    G        1      2        2 
  18   chr18_8826937     AAsi    G    A        0      0        2 
  18   chr18_8826937     AKia    G    A        0      0        2 
  18   chr18_8826937     AOna    G    A        0      0        2 
  18   chr18_8826937     ASom    G    A        0      0        2 
  18   chr18_8826937     HCab    G    A      0.5      1        2 
  18   chr18_8826937     HPrz    G    A        0      0        2 
  18   chr18_8826937     ZBoe    G    A        0      0        2 
  18   chr18_8826937     ZGre    G    A        0      0        2 
  18   chr18_8826937     ZHar    G    A        0      0        2 
  18   chr18_8826937   Sample    G    A        0      0        2 
  18   chr18_8827757     AAsi    T    G        0      0        2 
  18   chr18_8827757     AKia    T    G        0      0        2 
  18   chr18_8827757     AOna    T    G        0      0        2 
  18   chr18_8827757     ASom    T    G        0      0        2 
  18   chr18_8827757     HCab    T    G      0.5      1        2 
  18   chr18_8827757     HPrz    T    G        0      0        2 
  18   chr18_8827757     ZBoe    T    G        0      0        2 
  18   chr18_8827757     ZGre    T    G        0      0        2 
  18   chr18_8827757     ZHar    T    G        0      0        2 
  18   chr18_8827757   Sample    T    G        0      0        2 
  18   chr18_8835652     AAsi    G    T        0      0        2 
  18   chr18_8835652     AKia    G    T        0      0        2 
  18   chr18_8835652     AOna    G    T        0      0        2 
  18   chr18_8835652     ASom    G    T        1      2        2 
  18   chr18_8835652     HCab    G    T        0      0        2 
  18   chr18_8835652     HPrz    G    T        0      0        2 
  18   chr18_8835652     ZBoe    G    T        0      0        2 
  18   chr18_8835652     ZGre    G    T        0      0        2 
  18   chr18_8835652     ZHar    G    T        0      0        2 
  18   chr18_8835652   Sample    G    T        0      0        2 
  18   chr18_8836884     AAsi    T    C        0      0        2 
  18   chr18_8836884     AKia    T    C        0      0        2 
  18   chr18_8836884     AOna    T    C        0      0        2 
  18   chr18_8836884     ASom    T    C        0      0        2 
  18   chr18_8836884     HCab    T    C        0      0        2 
  18   chr18_8836884     HPrz    T    C        0      0        2 
  18   chr18_8836884     ZBoe    T    C        0      0        2 
  18   chr18_8836884     ZGre    T    C        0      0        2 
  18   chr18_8836884     ZHar    T    C      0.5      1        2 
  18   chr18_8836884   Sample    T    C        0      0        2 
  18   chr18_8837932     AAsi    C    A        0      0        2 
  18   chr18_8837932     AKia    C    A        0      0        2 
  18   chr18_8837932     AOna    C    A        0      0        2 
  18   chr18_8837932     ASom    C    A        0      0        2 
  18   chr18_8837932     HCab    C    A        0      0        2 
  18   chr18_8837932     HPrz    C    A        0      0        2 
  18   chr18_8837932     ZBoe    C    A      0.5      1        2 
  18   chr18_8837932     ZGre    C    A        0      0        2 
  18   chr18_8837932     ZHar    C    A        0      0        2 
  18   chr18_8837932   Sample    C    A        0      0        2 
  18   chr18_8842062     AAsi    A    G        0      0        2 
  18   chr18_8842062     AKia    A    G        0      0        2 
  18   chr18_8842062     AOna    A    G        0      0        2 
  18   chr18_8842062     ASom    A    G        0      0        2 
  18   chr18_8842062     HCab    A    G        0      0        2 
  18   chr18_8842062     HPrz    A    G        0      0        2 
  18   chr18_8842062     ZBoe    A    G        0      0        2 
  18   chr18_8842062     ZGre    A    G        1      2        2 
  18   chr18_8842062     ZHar    A    G        0      0        2 
  18   chr18_8842062   Sample    A    G        0      0        2 
  18   chr18_8845782     AAsi    T    C        0      0        2 
  18   chr18_8845782     AKia    T    C        0      0        2 
  18   chr18_8845782     AOna    T    C        0      0        2 
  18   chr18_8845782     ASom    T    C        0      0        2 
  18   chr18_8845782     HCab    T    C      0.5      1        2 
  18   chr18_8845782     HPrz    T    C        0      0        2 
  18   chr18_8845782     ZBoe    T    C        0      0        2 
  18   chr18_8845782     ZGre    T    C        0      0        2 
  18   chr18_8845782     ZHar    T    C        0      0        2 
  18   chr18_8845782   Sample    T    C        0      0        2 
  18   chr18_8854790     AAsi    C    T        1      2        2 
  18   chr18_8854790     AKia    C    T        0      0        2 
  18   chr18_8854790     AOna    C    T        0      0        2 
  18   chr18_8854790     ASom    C    T        1      2        2 
  18   chr18_8854790     HCab    C    T        0      0        2 
  18   chr18_8854790     HPrz    C    T        0      0        2 
  18   chr18_8854790     ZBoe    C    T        1      2        2 
  18   chr18_8854790     ZGre    C    T        1      2        2 
  18   chr18_8854790     ZHar    C    T        1      2        2 
  18   chr18_8854790   Sample    C    T        0      0        2 
  18   chr18_8855103     AAsi    T    C        0      0        2 
  18   chr18_8855103     AKia    T    C        0      0        2 
  18   chr18_8855103     AOna    T    C        0      0        2 
  18   chr18_8855103     ASom    T    C        0      0        2 
  18   chr18_8855103     HCab    T    C        1      2        2 
  18   chr18_8855103     HPrz    T    C      0.5      1        2 
  18   chr18_8855103     ZBoe    T    C        0      0        2 
  18   chr18_8855103     ZGre    T    C        0      0        2 
  18   chr18_8855103     ZHar    T    C        0      0        2 
  18   chr18_8855103   Sample    T    C        1      2        2 
  18   chr18_8857708     AAsi    T    C        0      0        2 
  18   chr18_8857708     AKia    T    C        1      2        2 
  18   chr18_8857708     AOna    T    C        1      2        2 
  18   chr18_8857708     ASom    T    C        0      0        2 
  18   chr18_8857708     HCab    T    C        0      0        2 
  18   chr18_8857708     HPrz    T    C        0      0        2 
  18   chr18_8857708     ZBoe    T    C        0      0        2 
  18   chr18_8857708     ZGre    T    C        0      0        2 
  18   chr18_8857708     ZHar    T    C        0      0        2 
  18   chr18_8857708   Sample    T    C        0      0        2 
  18   chr18_8858616     AAsi    T    C        0      0        2 
  18   chr18_8858616     AKia    T    C        0      0        2 
  18   chr18_8858616     AOna    T    C        0      0        2 
  18   chr18_8858616     ASom    T    C        0      0        2 
  18   chr18_8858616     HCab    T    C      0.5      1        2 
  18   chr18_8858616     HPrz    T    C      0.5      1        2 
  18   chr18_8858616     ZBoe    T    C        0      0        2 
  18   chr18_8858616     ZGre    T    C        0      0        2 
  18   chr18_8858616     ZHar    T    C        0      0        2 
  18   chr18_8858616   Sample    T    C        0      0        2 
  18   chr18_8866303     AAsi    C    T        0      0        2 
  18   chr18_8866303     AKia    C    T        0      0        2 
  18   chr18_8866303     AOna    C    T        0      0        2 
  18   chr18_8866303     ASom    C    T        0      0        2 
  18   chr18_8866303     HCab    C    T        0      0        2 
  18   chr18_8866303     HPrz    C    T        0      0        2 
  18   chr18_8866303     ZBoe    C    T        0      0        2 
  18   chr18_8866303     ZGre    C    T        0      0        2 
  18   chr18_8866303     ZHar    C    T        1      2        2 
  18   chr18_8866303   Sample    C    T        0      0        2 
  18   chr18_8872267     AAsi    T    C        0      0        2 
  18   chr18_8872267     AKia    T    C        1      2        2 
  18   chr18_8872267     AOna    T    C        1      2        2 
  18   chr18_8872267     ASom    T    C        0      0        2 
  18   chr18_8872267     HCab    T    C        0      0        2 
  18   chr18_8872267     HPrz    T    C        0      0        2 
  18   chr18_8872267     ZBoe    T    C        0      0        2 
  18   chr18_8872267     ZGre    T    C        0      0        2 
  18   chr18_8872267     ZHar    T    C        0      0        2 
  18   chr18_8872267   Sample    T    C        0      0        2 
  18   chr18_8878047     AAsi    G    T        0      0        2 
  18   chr18_8878047     AKia    G    T        0      0        2 
  18   chr18_8878047     AOna    G    T        0      0        2 
  18   chr18_8878047     ASom    G    T        0      0        2 
  18   chr18_8878047     HCab    G    T        0      0        2 
  18   chr18_8878047     HPrz    G    T        0      0        2 
  18   chr18_8878047     ZBoe    G    T        0      0        2 
  18   chr18_8878047     ZGre    G    T        0      0        2 
  18   chr18_8878047     ZHar    G    T      0.5      1        2 
  18   chr18_8878047   Sample    G    T        0      0        2 
  18   chr18_8878812     AAsi    G    C        0      0        2 
  18   chr18_8878812     AKia    G    C        0      0        2 
  18   chr18_8878812     AOna    G    C        0      0        2 
  18   chr18_8878812     ASom    G    C        0      0        2 
  18   chr18_8878812     HCab    G    C      0.5      1        2 
  18   chr18_8878812     HPrz    G    C        0      0        2 
  18   chr18_8878812     ZBoe    G    C        0      0        2 
  18   chr18_8878812     ZGre    G    C        0      0        2 
  18   chr18_8878812     ZHar    G    C        0      0        2 
  18   chr18_8878812   Sample    G    C        0      0        2 
  18   chr18_8884815     AAsi    A    G        0      0        2 
  18   chr18_8884815     AKia    A    G        0      0        2 
  18   chr18_8884815     AOna    A    G        0      0        2 
  18   chr18_8884815     ASom    A    G        0      0        2 
  18   chr18_8884815     HCab    A    G        0      0        2 
  18   chr18_8884815     HPrz    A    G        0      0        2 
  18   chr18_8884815     ZBoe    A    G      0.5      1        2 
  18   chr18_8884815     ZGre    A    G        0      0        2 
  18   chr18_8884815     ZHar    A    G        0      0        2 
  18   chr18_8884815   Sample    A    G        0      0        2 
  18   chr18_8885433     AAsi    C    T        1      2        2 
  18   chr18_8885433     AKia    C    T        0      0        2 
  18   chr18_8885433     AOna    C    T        0      0        2 
  18   chr18_8885433     ASom    C    T        1      2        2 
  18   chr18_8885433     HCab    C    T        0      0        2 
  18   chr18_8885433     HPrz    C    T        0      0        2 
  18   chr18_8885433     ZBoe    C    T        1      2        2 
  18   chr18_8885433     ZGre    C    T        1      2        2 
  18   chr18_8885433     ZHar    C    T        1      2        2 
  18   chr18_8885433   Sample    C    T        0      0        2 
  18   chr18_8887410     AAsi    C    T        0      0        2 
  18   chr18_8887410     AKia    C    T        0      0        2 
  18   chr18_8887410     AOna    C    T        0      0        2 
  18   chr18_8887410     ASom    C    T        0      0        2 
  18   chr18_8887410     HCab    C    T        0      0        2 
  18   chr18_8887410     HPrz    C    T        0      0        2 
  18   chr18_8887410     ZBoe    C    T      0.5      1        2 
  18   chr18_8887410     ZGre    C    T        0      0        2 
  18   chr18_8887410     ZHar    C    T        0      0        2 
  18   chr18_8887410   Sample    C    T        0      0        2 
  18   chr18_8891620     AAsi    G    C        0      0        2 
  18   chr18_8891620     AKia    G    C        0      0        2 
  18   chr18_8891620     AOna    G    C        0      0        2 
  18   chr18_8891620     ASom    G    C        0      0        2 
  18   chr18_8891620     HCab    G    C        0      0        2 
  18   chr18_8891620     HPrz    G    C      0.5      1        2 
  18   chr18_8891620     ZBoe    G    C        0      0        2 
  18   chr18_8891620     ZGre    G    C        0      0        2 
  18   chr18_8891620     ZHar    G    C        0      0        2 
  18   chr18_8891620   Sample    G    C        0      0        2 
  18   chr18_8896994     AAsi    C    T        0      0        2 
  18   chr18_8896994     AKia    C    T        0      0        2 
  18   chr18_8896994     AOna    C    T        0      0        2 
  18   chr18_8896994     ASom    C    T        0      0        2 
  18   chr18_8896994     HCab    C    T        1      2        2 
  18   chr18_8896994     HPrz    C    T        1      2        2 
  18   chr18_8896994     ZBoe    C    T        0      0        2 
  18   chr18_8896994     ZGre    C    T        0      0        2 
  18   chr18_8896994     ZHar    C    T        0      0        2 
  18   chr18_8896994   Sample    C    T        1      2        2 
  18   chr18_8897392     AAsi    A    G        0      0        2 
  18   chr18_8897392     AKia    A    G        0      0        2 
  18   chr18_8897392     AOna    A    G        0      0        2 
  18   chr18_8897392     ASom    A    G        0      0        2 
  18   chr18_8897392     HCab    A    G        0      0        2 
  18   chr18_8897392     HPrz    A    G        0      0        2 
  18   chr18_8897392     ZBoe    A    G        0      0        2 
  18   chr18_8897392     ZGre    A    G        1      2        2 
  18   chr18_8897392     ZHar    A    G        0      0        2 
  18   chr18_8897392   Sample    A    G        0      0        2 
  18   chr18_8906812     AAsi    G    A        0      0        2 
  18   chr18_8906812     AKia    G    A        0      0        2 
  18   chr18_8906812     AOna    G    A        0      0        2 
  18   chr18_8906812     ASom    G    A        0      0        2 
  18   chr18_8906812     HCab    G    A        1      2        2 
  18   chr18_8906812     HPrz    G    A        1      2        2 
  18   chr18_8906812     ZBoe    G    A        0      0        2 
  18   chr18_8906812     ZGre    G    A        0      0        2 
  18   chr18_8906812     ZHar    G    A        0      0        2 
  18   chr18_8906812   Sample    G    A        1      2        2 
  18   chr18_8914201     AAsi    C    G        0      0        2 
  18   chr18_8914201     AKia    C    G        0      0        2 
  18   chr18_8914201     AOna    C    G        0      0        2 
  18   chr18_8914201     ASom    C    G        0      0        2 
  18   chr18_8914201     HCab    C    G        1      2        2 
  18   chr18_8914201     HPrz    C    G        1      2        2 
  18   chr18_8914201     ZBoe    C    G        0      0        2 
  18   chr18_8914201     ZGre    C    G        0      0        2 
  18   chr18_8914201     ZHar    C    G        0      0        2 
  18   chr18_8914201   Sample    C    G        1      2        2 
  18   chr18_8918125     AAsi    G    T        0      0        2 
  18   chr18_8918125     AKia    G    T        0      0        2 
  18   chr18_8918125     AOna    G    T        0      0        2 
  18   chr18_8918125     ASom    G    T        0      0        2 
  18   chr18_8918125     HCab    G    T        1      2        2 
  18   chr18_8918125     HPrz    G    T        1      2        2 
  18   chr18_8918125     ZBoe    G    T        0      0        2 
  18   chr18_8918125     ZGre    G    T        0      0        2 
  18   chr18_8918125     ZHar    G    T        0      0        2 
  18   chr18_8918125   Sample    G    T        1      2        2 
  18   chr18_8920262     AAsi    G    A        1      2        2 
  18   chr18_8920262     AKia    G    A        0      0        2 
  18   chr18_8920262     AOna    G    A        0      0        2 
  18   chr18_8920262     ASom    G    A        1      2        2 
  18   chr18_8920262     HCab    G    A        0      0        2 
  18   chr18_8920262     HPrz    G    A        0      0        2 
  18   chr18_8920262     ZBoe    G    A        0      0        2 
  18   chr18_8920262     ZGre    G    A        0      0        2 
  18   chr18_8920262     ZHar    G    A        0      0        2 
  18   chr18_8920262   Sample    G    A        0      0        2 
  18   chr18_8922929     AAsi    G    A        0      0        2 
  18   chr18_8922929     AKia    G    A        0      0        2 
  18   chr18_8922929     AOna    G    A        0      0        2 
  18   chr18_8922929     ASom    G    A        0      0        2 
  18   chr18_8922929     HCab    G    A        0      0        2 
  18   chr18_8922929     HPrz    G    A        0      0        2 
  18   chr18_8922929     ZBoe    G    A        0      0        2 
  18   chr18_8922929     ZGre    G    A        0      0        2 
  18   chr18_8922929     ZHar    G    A      0.5      1        2 
  18   chr18_8922929   Sample    G    A        0      0        2 
  18   chr18_8923425     AAsi    A    G        0      0        2 
  18   chr18_8923425     AKia    A    G        0      0        2 
  18   chr18_8923425     AOna    A    G        0      0        2 
  18   chr18_8923425     ASom    A    G        0      0        2 
  18   chr18_8923425     HCab    A    G        0      0        2 
  18   chr18_8923425     HPrz    A    G        0      0        2 
  18   chr18_8923425     ZBoe    A    G        0      0        2 
  18   chr18_8923425     ZGre    A    G        0      0        2 
  18   chr18_8923425     ZHar    A    G      0.5      1        2 
  18   chr18_8923425   Sample    A    G        0      0        2 
  18   chr18_8923900     AAsi    T    C        1      2        2 
  18   chr18_8923900     AKia    T    C        0      0        2 
  18   chr18_8923900     AOna    T    C        0      0        2 
  18   chr18_8923900     ASom    T    C        1      2        2 
  18   chr18_8923900     HCab    T    C        0      0        2 
  18   chr18_8923900     HPrz    T    C        0      0        2 
  18   chr18_8923900     ZBoe    T    C        0      0        2 
  18   chr18_8923900     ZGre    T    C        0      0        2 
  18   chr18_8923900     ZHar    T    C        0      0        2 
  18   chr18_8923900   Sample    T    C        0      0        2 
  18   chr18_8933835     AAsi    T    A        0      0        2 
  18   chr18_8933835     AKia    T    A        0      0        2 
  18   chr18_8933835     AOna    T    A        0      0        2 
  18   chr18_8933835     ASom    T    A        0      0        2 
  18   chr18_8933835     HCab    T    A        0      0        2 
  18   chr18_8933835     HPrz    T    A      0.5      1        2 
  18   chr18_8933835     ZBoe    T    A        0      0        2 
  18   chr18_8933835     ZGre    T    A        0      0        2 
  18   chr18_8933835     ZHar    T    A        0      0        2 
  18   chr18_8933835   Sample    T    A        0      0        2 
  18   chr18_8935749     AAsi    C    T        0      0        2 
  18   chr18_8935749     AKia    C    T        0      0        2 
  18   chr18_8935749     AOna    C    T        0      0        2 
  18   chr18_8935749     ASom    C    T        0      0        2 
  18   chr18_8935749     HCab    C    T        1      2        2 
  18   chr18_8935749     HPrz    C    T        1      2        2 
  18   chr18_8935749     ZBoe    C    T        0      0        2 
  18   chr18_8935749     ZGre    C    T        0      0        2 
  18   chr18_8935749     ZHar    C    T        0      0        2 
  18   chr18_8935749   Sample    C    T        1      2        2 
  18   chr18_8940167     AAsi    C    T        0      0        2 
  18   chr18_8940167     AKia    C    T        1      2        2 
  18   chr18_8940167     AOna    C    T        1      2        2 
  18   chr18_8940167     ASom    C    T        0      0        2 
  18   chr18_8940167     HCab    C    T        0      0        2 
  18   chr18_8940167     HPrz    C    T        0      0        2 
  18   chr18_8940167     ZBoe    C    T        0      0        2 
  18   chr18_8940167     ZGre    C    T        0      0        2 
  18   chr18_8940167     ZHar    C    T        0      0        2 
  18   chr18_8940167   Sample    C    T        0      0        2 
  18   chr18_8940671     AAsi    A    G        1      2        2 
  18   chr18_8940671     AKia    A    G        1      2        2 
  18   chr18_8940671     AOna    A    G        1      2        2 
  18   chr18_8940671     ASom    A    G        1      2        2 
  18   chr18_8940671     HCab    A    G        0      0        2 
  18   chr18_8940671     HPrz    A    G        0      0        2 
  18   chr18_8940671     ZBoe    A    G        0      0        2 
  18   chr18_8940671     ZGre    A    G        0      0        2 
  18   chr18_8940671     ZHar    A    G        0      0        2 
  18   chr18_8940671   Sample    A    G        0      0        2 
  18   chr18_8953877     AAsi    A    T        0      0        2 
  18   chr18_8953877     AKia    A    T        0      0        2 
  18   chr18_8953877     AOna    A    T        0      0        2 
  18   chr18_8953877     ASom    A    T        0      0        2 
  18   chr18_8953877     HCab    A    T        0      0        2 
  18   chr18_8953877     HPrz    A    T        0      0        2 
  18   chr18_8953877     ZBoe    A    T        1      2        2 
  18   chr18_8953877     ZGre    A    T        0      0        2 
  18   chr18_8953877     ZHar    A    T        0      0        2 
  18   chr18_8953877   Sample    A    T        0      0        2 
  18   chr18_8956760     AAsi    C    G        1      2        2 
  18   chr18_8956760     AKia    C    G        0      0        2 
  18   chr18_8956760     AOna    C    G        0      0        2 
  18   chr18_8956760     ASom    C    G        1      2        2 
  18   chr18_8956760     HCab    C    G        0      0        2 
  18   chr18_8956760     HPrz    C    G        0      0        2 
  18   chr18_8956760     ZBoe    C    G        0      0        2 
  18   chr18_8956760     ZGre    C    G        0      0        2 
  18   chr18_8956760     ZHar    C    G        0      0        2 
  18   chr18_8956760   Sample    C    G        0      0        2 
  18   chr18_8960536     AAsi    T    A      0.5      1        2 
  18   chr18_8960536     AKia    T    A        0      0        2 
  18   chr18_8960536     AOna    T    A        0      0        2 
  18   chr18_8960536     ASom    T    A        0      0        2 
  18   chr18_8960536     HCab    T    A        0      0        2 
  18   chr18_8960536     HPrz    T    A        0      0        2 
  18   chr18_8960536     ZBoe    T    A        0      0        2 
  18   chr18_8960536     ZGre    T    A        0      0        2 
  18   chr18_8960536     ZHar    T    A        0      0        2 
  18   chr18_8960536   Sample    T    A        0      0        2 
  18   chr18_8964283     AAsi    A    G        0      0        2 
  18   chr18_8964283     AKia    A    G        0      0        2 
  18   chr18_8964283     AOna    A    G        0      0        2 
  18   chr18_8964283     ASom    A    G        0      0        2 
  18   chr18_8964283     HCab    A    G        0      0        2 
  18   chr18_8964283     HPrz    A    G        0      0        2 
  18   chr18_8964283     ZBoe    A    G      0.5      1        2 
  18   chr18_8964283     ZGre    A    G        0      0        2 
  18   chr18_8964283     ZHar    A    G        0      0        2 
  18   chr18_8964283   Sample    A    G        0      0        2 
  18   chr18_8970625     AAsi    G    C        0      0        2 
  18   chr18_8970625     AKia    G    C        1      2        2 
  18   chr18_8970625     AOna    G    C        0      0        2 
  18   chr18_8970625     ASom    G    C        0      0        2 
  18   chr18_8970625     HCab    G    C        0      0        2 
  18   chr18_8970625     HPrz    G    C        0      0        2 
  18   chr18_8970625     ZBoe    G    C        0      0        2 
  18   chr18_8970625     ZGre    G    C        0      0        2 
  18   chr18_8970625     ZHar    G    C        0      0        2 
  18   chr18_8970625   Sample    G    C        0      0        2 
  18   chr18_8976530     AAsi    T    C        0      0        2 
  18   chr18_8976530     AKia    T    C        0      0        2 
  18   chr18_8976530     AOna    T    C        0      0        2 
  18   chr18_8976530     ASom    T    C        0      0        2 
  18   chr18_8976530     HCab    T    C        1      2        2 
  18   chr18_8976530     HPrz    T    C        1      2        2 
  18   chr18_8976530     ZBoe    T    C        0      0        2 
  18   chr18_8976530     ZGre    T    C        0      0        2 
  18   chr18_8976530     ZHar    T    C        0      0        2 
  18   chr18_8976530   Sample    T    C        1      2        2 
  18   chr18_8981784     AAsi    G    T        0      0        2 
  18   chr18_8981784     AKia    G    T        1      2        2 
  18   chr18_8981784     AOna    G    T        1      2        2 
  18   chr18_8981784     ASom    G    T        0      0        2 
  18   chr18_8981784     HCab    G    T        0      0        2 
  18   chr18_8981784     HPrz    G    T        0      0        2 
  18   chr18_8981784     ZBoe    G    T        0      0        2 
  18   chr18_8981784     ZGre    G    T        0      0        2 
  18   chr18_8981784     ZHar    G    T        0      0        2 
  18   chr18_8981784   Sample    G    T        0      0        2 
  18   chr18_8984164     AAsi    C    T        0      0        2 
  18   chr18_8984164     AKia    C    T        0      0        2 
  18   chr18_8984164     AOna    C    T        0      0        2 
  18   chr18_8984164     ASom    C    T        0      0        2 
  18   chr18_8984164     HCab    C    T        1      2        2 
  18   chr18_8984164     HPrz    C    T        1      2        2 
  18   chr18_8984164     ZBoe    C    T        0      0        2 
  18   chr18_8984164     ZGre    C    T        0      0        2 
  18   chr18_8984164     ZHar    C    T        0      0        2 
  18   chr18_8984164   Sample    C    T        1      2        2 
  18   chr18_8984230     AAsi    C    G        0      0        2 
  18   chr18_8984230     AKia    C    G        0      0        2 
  18   chr18_8984230     AOna    C    G        0      0        2 
  18   chr18_8984230     ASom    C    G        0      0        2 
  18   chr18_8984230     HCab    C    G        1      2        2 
  18   chr18_8984230     HPrz    C    G        1      2        2 
  18   chr18_8984230     ZBoe    C    G        0      0        2 
  18   chr18_8984230     ZGre    C    G        0      0        2 
  18   chr18_8984230     ZHar    C    G        0      0        2 
  18   chr18_8984230   Sample    C    G        1      2        2 
  18   chr18_8987099     AAsi    G    A        0      0        2 
  18   chr18_8987099     AKia    G    A        0      0        2 
  18   chr18_8987099     AOna    G    A        0      0        2 
  18   chr18_8987099     ASom    G    A        0      0        2 
  18   chr18_8987099     HCab    G    A        1      2        2 
  18   chr18_8987099     HPrz    G    A        1      2        2 
  18   chr18_8987099     ZBoe    G    A        0      0        2 
  18   chr18_8987099     ZGre    G    A        0      0        2 
  18   chr18_8987099     ZHar    G    A        0      0        2 
  18   chr18_8987099   Sample    G    A        1      2        2 
  18   chr18_8990406     AAsi    T    A        0      0        2 
  18   chr18_8990406     AKia    T    A        0      0        2 
  18   chr18_8990406     AOna    T    A        0      0        2 
  18   chr18_8990406     ASom    T    A        0      0        2 
  18   chr18_8990406     HCab    T    A        1      2        2 
  18   chr18_8990406     HPrz    T    A        1      2        2 
  18   chr18_8990406     ZBoe    T    A        0      0        2 
  18   chr18_8990406     ZGre    T    A        0      0        2 
  18   chr18_8990406     ZHar    T    A        0      0        2 
  18   chr18_8990406   Sample    T    A        1      2        2 
  18   chr18_9001960     AAsi    A    G        0      0        2 
  18   chr18_9001960     AKia    A    G        0      0        2 
  18   chr18_9001960     AOna    A    G      0.5      1        2 
  18   chr18_9001960     ASom    A    G        0      0        2 
  18   chr18_9001960     HCab    A    G        0      0        2 
  18   chr18_9001960     HPrz    A    G        0      0        2 
  18   chr18_9001960     ZBoe    A    G        0      0        2 
  18   chr18_9001960     ZGre    A    G        0      0        2 
  18   chr18_9001960     ZHar    A    G        0      0        2 
  18   chr18_9001960   Sample    A    G        0      0        2 
  18   chr18_9064367     AAsi    G    A        0      0        2 
  18   chr18_9064367     AKia    G    A        0      0        2 
  18   chr18_9064367     AOna    G    A        0      0        2 
  18   chr18_9064367     ASom    G    A        0      0        2 
  18   chr18_9064367     HCab    G    A        0      0        2 
  18   chr18_9064367     HPrz    G    A        0      0        2 
  18   chr18_9064367     ZBoe    G    A        0      0        2 
  18   chr18_9064367     ZGre    G    A        0      0        2 
  18   chr18_9064367     ZHar    G    A        1      2        2 
  18   chr18_9064367   Sample    G    A        0      0        2 
  18   chr18_9068180     AAsi    T    C        1      2        2 
  18   chr18_9068180     AKia    T    C        0      0        2 
  18   chr18_9068180     AOna    T    C        0      0        2 
  18   chr18_9068180     ASom    T    C        1      2        2 
  18   chr18_9068180     HCab    T    C        0      0        2 
  18   chr18_9068180     HPrz    T    C        0      0        2 
  18   chr18_9068180     ZBoe    T    C        0      0        2 
  18   chr18_9068180     ZGre    T    C        0      0        2 
  18   chr18_9068180     ZHar    T    C        0      0        2 
  18   chr18_9068180   Sample    T    C        0      0        2 
  18   chr18_9072202     AAsi    C    T        0      0        2 
  18   chr18_9072202     AKia    C    T        0      0        2 
  18   chr18_9072202     AOna    C    T        0      0        2 
  18   chr18_9072202     ASom    C    T        0      0        2 
  18   chr18_9072202     HCab    C    T        0      0        2 
  18   chr18_9072202     HPrz    C    T        0      0        2 
  18   chr18_9072202     ZBoe    C    T      0.5      1        2 
  18   chr18_9072202     ZGre    C    T        0      0        2 
  18   chr18_9072202     ZHar    C    T        0      0        2 
  18   chr18_9072202   Sample    C    T        0      0        2 
  18   chr18_9099803     AAsi    A    G        1      2        2 
  18   chr18_9099803     AKia    A    G        0      0        2 
  18   chr18_9099803     AOna    A    G        0      0        2 
  18   chr18_9099803     ASom    A    G        1      2        2 
  18   chr18_9099803     HCab    A    G        0      0        2 
  18   chr18_9099803     HPrz    A    G        0      0        2 
  18   chr18_9099803     ZBoe    A    G        0      0        2 
  18   chr18_9099803     ZGre    A    G        0      0        2 
  18   chr18_9099803     ZHar    A    G        0      0        2 
  18   chr18_9099803   Sample    A    G        0      0        2 
  18   chr18_9115758     AAsi    A    G        0      0        2 
  18   chr18_9115758     AKia    A    G        0      0        2 
  18   chr18_9115758     AOna    A    G        0      0        2 
  18   chr18_9115758     ASom    A    G        0      0        2 
  18   chr18_9115758     HCab    A    G        1      2        2 
  18   chr18_9115758     HPrz    A    G        1      2        2 
  18   chr18_9115758     ZBoe    A    G        0      0        2 
  18   chr18_9115758     ZGre    A    G        0      0        2 
  18   chr18_9115758     ZHar    A    G        0      0        2 
  18   chr18_9115758   Sample    A    G        1      2        2 
  18   chr18_9117596     AAsi    A    G        0      0        2 
  18   chr18_9117596     AKia    A    G        0      0        2 
  18   chr18_9117596     AOna    A    G        0      0        2 
  18   chr18_9117596     ASom    A    G        1      2        2 
  18   chr18_9117596     HCab    A    G        0      0        2 
  18   chr18_9117596     HPrz    A    G        0      0        2 
  18   chr18_9117596     ZBoe    A    G        0      0        2 
  18   chr18_9117596     ZGre    A    G        0      0        2 
  18   chr18_9117596     ZHar    A    G        0      0        2 
  18   chr18_9117596   Sample    A    G        0      0        2 
  18   chr18_9119357     AAsi    G    A        0      0        2 
  18   chr18_9119357     AKia    G    A        0      0        2 
  18   chr18_9119357     AOna    G    A        0      0        2 
  18   chr18_9119357     ASom    G    A        0      0        2 
  18   chr18_9119357     HCab    G    A        0      0        2 
  18   chr18_9119357     HPrz    G    A        1      2        2 
  18   chr18_9119357     ZBoe    G    A        0      0        2 
  18   chr18_9119357     ZGre    G    A        0      0        2 
  18   chr18_9119357     ZHar    G    A        0      0        2 
  18   chr18_9119357   Sample    G    A        0      0        2 
  18   chr18_9129696     AAsi    G    C        0      0        2 
  18   chr18_9129696     AKia    G    C        0      0        2 
  18   chr18_9129696     AOna    G    C        0      0        2 
  18   chr18_9129696     ASom    G    C        0      0        2 
  18   chr18_9129696     HCab    G    C        0      0        2 
  18   chr18_9129696     HPrz    G    C        0      0        2 
  18   chr18_9129696     ZBoe    G    C        1      2        2 
  18   chr18_9129696     ZGre    G    C        1      2        2 
  18   chr18_9129696     ZHar    G    C        1      2        2 
  18   chr18_9129696   Sample    G    C        0      0        2 
  18   chr18_9133692     AAsi    A    C        0      0        2 
  18   chr18_9133692     AKia    A    C        0      0        2 
  18   chr18_9133692     AOna    A    C        0      0        2 
  18   chr18_9133692     ASom    A    C        0      0        2 
  18   chr18_9133692     HCab    A    C        0      0        2 
  18   chr18_9133692     HPrz    A    C        0      0        2 
  18   chr18_9133692     ZBoe    A    C        1      2        2 
  18   chr18_9133692     ZGre    A    C        0      0        2 
  18   chr18_9133692     ZHar    A    C        0      0        2 
  18   chr18_9133692   Sample    A    C        0      0        2 
  18   chr18_9137188     AAsi    T    C        0      0        2 
  18   chr18_9137188     AKia    T    C        0      0        2 
  18   chr18_9137188     AOna    T    C        0      0        2 
  18   chr18_9137188     ASom    T    C        0      0        2 
  18   chr18_9137188     HCab    T    C        1      2        2 
  18   chr18_9137188     HPrz    T    C        1      2        2 
  18   chr18_9137188     ZBoe    T    C        0      0        2 
  18   chr18_9137188     ZGre    T    C        0      0        2 
  18   chr18_9137188     ZHar    T    C        0      0        2 
  18   chr18_9137188   Sample    T    C        1      2        2 
  18   chr18_9138025     AAsi    C    T        1      2        2 
  18   chr18_9138025     AKia    C    T        0      0        2 
  18   chr18_9138025     AOna    C    T        0      0        2 
  18   chr18_9138025     ASom    C    T      0.5      1        2 
  18   chr18_9138025     HCab    C    T        0      0        2 
  18   chr18_9138025     HPrz    C    T        0      0        2 
  18   chr18_9138025     ZBoe    C    T        0      0        2 
  18   chr18_9138025     ZGre    C    T        0      0        2 
  18   chr18_9138025     ZHar    C    T        0      0        2 
  18   chr18_9138025   Sample    C    T        0      0        2 
  18   chr18_9143326     AAsi    T    C        1      2        2 
  18   chr18_9143326     AKia    T    C        0      0        2 
  18   chr18_9143326     AOna    T    C        0      0        2 
  18   chr18_9143326     ASom    T    C        1      2        2 
  18   chr18_9143326     HCab    T    C        0      0        2 
  18   chr18_9143326     HPrz    T    C        0      0        2 
  18   chr18_9143326     ZBoe    T    C        0      0        2 
  18   chr18_9143326     ZGre    T    C        0      0        2 
  18   chr18_9143326     ZHar    T    C        0      0        2 
  18   chr18_9143326   Sample    T    C        0      0        2 
  18   chr18_9145984     AAsi    G    C        0      0        2 
  18   chr18_9145984     AKia    G    C        0      0        2 
  18   chr18_9145984     AOna    G    C        0      0        2 
  18   chr18_9145984     ASom    G    C        0      0        2 
  18   chr18_9145984     HCab    G    C        0      0        2 
  18   chr18_9145984     HPrz    G    C        0      0        2 
  18   chr18_9145984     ZBoe    G    C        0      0        2 
  18   chr18_9145984     ZGre    G    C        0      0        2 
  18   chr18_9145984     ZHar    G    C        1      2        2 
  18   chr18_9145984   Sample    G    C        0      0        2 
  18   chr18_9150550     AAsi    G    A        0      0        2 
  18   chr18_9150550     AKia    G    A        0      0        2 
  18   chr18_9150550     AOna    G    A        0      0        2 
  18   chr18_9150550     ASom    G    A        0      0        2 
  18   chr18_9150550     HCab    G    A        1      2        2 
  18   chr18_9150550     HPrz    G    A        1      2        2 
  18   chr18_9150550     ZBoe    G    A        0      0        2 
  18   chr18_9150550     ZGre    G    A        0      0        2 
  18   chr18_9150550     ZHar    G    A        0      0        2 
  18   chr18_9150550   Sample    G    A        1      2        2 
  18   chr18_9162137     AAsi    A    G        0      0        2 
  18   chr18_9162137     AKia    A    G        1      2        2 
  18   chr18_9162137     AOna    A    G        1      2        2 
  18   chr18_9162137     ASom    A    G        0      0        2 
  18   chr18_9162137     HCab    A    G        0      0        2 
  18   chr18_9162137     HPrz    A    G        0      0        2 
  18   chr18_9162137     ZBoe    A    G        0      0        2 
  18   chr18_9162137     ZGre    A    G        0      0        2 
  18   chr18_9162137     ZHar    A    G        0      0        2 
  18   chr18_9162137   Sample    A    G        0      0        2 
  18   chr18_9169549     AAsi    T    C        0      0        2 
  18   chr18_9169549     AKia    T    C        0      0        2 
  18   chr18_9169549     AOna    T    C        0      0        2 
  18   chr18_9169549     ASom    T    C        0      0        2 
  18   chr18_9169549     HCab    T    C        1      2        2 
  18   chr18_9169549     HPrz    T    C        1      2        2 
  18   chr18_9169549     ZBoe    T    C        0      0        2 
  18   chr18_9169549     ZGre    T    C        0      0        2 
  18   chr18_9169549     ZHar    T    C        0      0        2 
  18   chr18_9169549   Sample    T    C        1      2        2 
  18   chr18_9175832     AAsi    G    T        0      0        2 
  18   chr18_9175832     AKia    G    T        0      0        2 
  18   chr18_9175832     AOna    G    T        0      0        2 
  18   chr18_9175832     ASom    G    T        0      0        2 
  18   chr18_9175832     HCab    G    T        0      0        2 
  18   chr18_9175832     HPrz    G    T        0      0        2 
  18   chr18_9175832     ZBoe    G    T        0      0        2 
  18   chr18_9175832     ZGre    G    T        0      0        2 
  18   chr18_9175832     ZHar    G    T      0.5      1        2 
  18   chr18_9175832   Sample    G    T        0      0        2 
  18   chr18_9185766     AAsi    G    C        0      0        2 
  18   chr18_9185766     AKia    G    C        0      0        2 
  18   chr18_9185766     AOna    G    C        0      0        2 
  18   chr18_9185766     ASom    G    C        0      0        2 
  18   chr18_9185766     HCab    G    C        0      0        2 
  18   chr18_9185766     HPrz    G    C        0      0        2 
  18   chr18_9185766     ZBoe    G    C        0      0        2 
  18   chr18_9185766     ZGre    G    C        0      0        2 
  18   chr18_9185766     ZHar    G    C        1      2        2 
  18   chr18_9185766   Sample    G    C        0      0        2 
  18   chr18_9189119     AAsi    G    C        1      2        2 
  18   chr18_9189119     AKia    G    C        0      0        2 
  18   chr18_9189119     AOna    G    C        0      0        2 
  18   chr18_9189119     ASom    G    C        1      2        2 
  18   chr18_9189119     HCab    G    C        1      2        2 
  18   chr18_9189119     HPrz    G    C        1      2        2 
  18   chr18_9189119     ZBoe    G    C        0      0        2 
  18   chr18_9189119     ZGre    G    C        0      0        2 
  18   chr18_9189119     ZHar    G    C        0      0        2 
  18   chr18_9189119   Sample    G    C        1      2        2 
  18   chr18_9208435     AAsi    G    A        0      0        2 
  18   chr18_9208435     AKia    G    A        0      0        2 
  18   chr18_9208435     AOna    G    A        0      0        2 
  18   chr18_9208435     ASom    G    A        0      0        2 
  18   chr18_9208435     HCab    G    A        0      0        2 
  18   chr18_9208435     HPrz    G    A        0      0        2 
  18   chr18_9208435     ZBoe    G    A        0      0        2 
  18   chr18_9208435     ZGre    G    A        0      0        2 
  18   chr18_9208435     ZHar    G    A        1      2        2 
  18   chr18_9208435   Sample    G    A        0      0        2 
  18   chr18_9208486     AAsi    A    G        0      0        2 
  18   chr18_9208486     AKia    A    G        1      2        2 
  18   chr18_9208486     AOna    A    G        1      2        2 
  18   chr18_9208486     ASom    A    G        0      0        2 
  18   chr18_9208486     HCab    A    G        0      0        2 
  18   chr18_9208486     HPrz    A    G        0      0        2 
  18   chr18_9208486     ZBoe    A    G        0      0        2 
  18   chr18_9208486     ZGre    A    G        0      0        2 
  18   chr18_9208486     ZHar    A    G        0      0        2 
  18   chr18_9208486   Sample    A    G        0      0        2 
  18   chr18_9250593     AAsi    T    C        0      0        2 
  18   chr18_9250593     AKia    T    C        1      2        2 
  18   chr18_9250593     AOna    T    C        0      0        2 
  18   chr18_9250593     ASom    T    C        0      0        2 
  18   chr18_9250593     HCab    T    C        0      0        2 
  18   chr18_9250593     HPrz    T    C        0      0        2 
  18   chr18_9250593     ZBoe    T    C        0      0        2 
  18   chr18_9250593     ZGre    T    C        0      0        2 
  18   chr18_9250593     ZHar    T    C        0      0        2 
  18   chr18_9250593   Sample    T    C        0      0        2 
  18   chr18_9251816     AAsi    C    A        0      0        2 
  18   chr18_9251816     AKia    C    A        0      0        2 
  18   chr18_9251816     AOna    C    A        0      0        2 
  18   chr18_9251816     ASom    C    A        0      0        2 
  18   chr18_9251816     HCab    C    A        0      0        2 
  18   chr18_9251816     HPrz    C    A        0      0        2 
  18   chr18_9251816     ZBoe    C    A        0      0        2 
  18   chr18_9251816     ZGre    C    A      0.5      1        2 
  18   chr18_9251816     ZHar    C    A        0      0        2 
  18   chr18_9251816   Sample    C    A        0      0        2 
  18   chr18_9266368     AAsi    G    A        0      0        2 
  18   chr18_9266368     AKia    G    A        0      0        2 
  18   chr18_9266368     AOna    G    A        0      0        2 
  18   chr18_9266368     ASom    G    A        0      0        2 
  18   chr18_9266368     HCab    G    A        1      2        2 
  18   chr18_9266368     HPrz    G    A        1      2        2 
  18   chr18_9266368     ZBoe    G    A        0      0        2 
  18   chr18_9266368     ZGre    G    A        0      0        2 
  18   chr18_9266368     ZHar    G    A        0      0        2 
  18   chr18_9266368   Sample    G    A        1      2        2 
  18   chr18_9272886     AAsi    T    G        0      0        2 
  18   chr18_9272886     AKia    T    G        0      0        2 
  18   chr18_9272886     AOna    T    G        0      0        2 
  18   chr18_9272886     ASom    T    G        0      0        2 
  18   chr18_9272886     HCab    T    G        0      0        2 
  18   chr18_9272886     HPrz    T    G        0      0        2 
  18   chr18_9272886     ZBoe    T    G        0      0        2 
  18   chr18_9272886     ZGre    T    G      0.5      1        2 
  18   chr18_9272886     ZHar    T    G        0      0        2 
  18   chr18_9272886   Sample    T    G        0      0        2 
  18   chr18_9273501     AAsi    A    C        0      0        2 
  18   chr18_9273501     AKia    A    C        0      0        2 
  18   chr18_9273501     AOna    A    C        0      0        2 
  18   chr18_9273501     ASom    A    C        0      0        2 
  18   chr18_9273501     HCab    A    C        1      2        2 
  18   chr18_9273501     HPrz    A    C        1      2        2 
  18   chr18_9273501     ZBoe    A    C        0      0        2 
  18   chr18_9273501     ZGre    A    C        0      0        2 
  18   chr18_9273501     ZHar    A    C        0      0        2 
  18   chr18_9273501   Sample    A    C        1      2        2 
  18   chr18_9284149     AAsi    A    G        0      0        2 
  18   chr18_9284149     AKia    A    G        0      0        2 
  18   chr18_9284149     AOna    A    G        0      0        2 
  18   chr18_9284149     ASom    A    G        0      0        2 
  18   chr18_9284149     HCab    A    G        1      2        2 
  18   chr18_9284149     HPrz    A    G        1      2        2 
  18   chr18_9284149     ZBoe    A    G        0      0        2 
  18   chr18_9284149     ZGre    A    G        0      0        2 
  18   chr18_9284149     ZHar    A    G        0      0        2 
  18   chr18_9284149   Sample    A    G        1      2        2 
  18   chr18_9292412     AAsi    A    G        1      2        2 
  18   chr18_9292412     AKia    A    G        1      2        2 
  18   chr18_9292412     AOna    A    G        1      2        2 
  18   chr18_9292412     ASom    A    G        1      2        2 
  18   chr18_9292412     HCab    A    G        0      0        2 
  18   chr18_9292412     HPrz    A    G        0      0        2 
  18   chr18_9292412     ZBoe    A    G        0      0        2 
  18   chr18_9292412     ZGre    A    G        0      0        2 
  18   chr18_9292412     ZHar    A    G        0      0        2 
  18   chr18_9292412   Sample    A    G        0      0        2 
  18   chr18_9301785     AAsi    T    G        0      0        2 
  18   chr18_9301785     AKia    T    G        0      0        2 
  18   chr18_9301785     AOna    T    G        0      0        2 
  18   chr18_9301785     ASom    T    G        0      0        2 
  18   chr18_9301785     HCab    T    G        0      0        2 
  18   chr18_9301785     HPrz    T    G        0      0        2 
  18   chr18_9301785     ZBoe    T    G        0      0        2 
  18   chr18_9301785     ZGre    T    G        0      0        2 
  18   chr18_9301785     ZHar    T    G        1      2        2 
  18   chr18_9301785   Sample    T    G        0      0        2 
  18   chr18_9306532     AAsi    A    G        1      2        2 
  18   chr18_9306532     AKia    A    G        0      0        2 
  18   chr18_9306532     AOna    A    G        0      0        2 
  18   chr18_9306532     ASom    A    G        1      2        2 
  18   chr18_9306532     HCab    A    G        0      0        2 
  18   chr18_9306532     HPrz    A    G        0      0        2 
  18   chr18_9306532     ZBoe    A    G        0      0        2 
  18   chr18_9306532     ZGre    A    G        0      0        2 
  18   chr18_9306532     ZHar    A    G        0      0        2 
  18   chr18_9306532   Sample    A    G        0      0        2 
  18   chr18_9312005     AAsi    C    G        0      0        2 
  18   chr18_9312005     AKia    C    G        0      0        2 
  18   chr18_9312005     AOna    C    G        0      0        2 
  18   chr18_9312005     ASom    C    G        0      0        2 
  18   chr18_9312005     HCab    C    G        0      0        2 
  18   chr18_9312005     HPrz    C    G        0      0        2 
  18   chr18_9312005     ZBoe    C    G        1      2        2 
  18   chr18_9312005     ZGre    C    G        0      0        2 
  18   chr18_9312005     ZHar    C    G        0      0        2 
  18   chr18_9312005   Sample    C    G        0      0        2 
  18   chr18_9312430     AAsi    G    T        0      0        2 
  18   chr18_9312430     AKia    G    T        0      0        2 
  18   chr18_9312430     AOna    G    T        0      0        2 
  18   chr18_9312430     ASom    G    T        0      0        2 
  18   chr18_9312430     HCab    G    T        1      2        2 
  18   chr18_9312430     HPrz    G    T        1      2        2 
  18   chr18_9312430     ZBoe    G    T        0      0        2 
  18   chr18_9312430     ZGre    G    T        0      0        2 
  18   chr18_9312430     ZHar    G    T        0      0        2 
  18   chr18_9312430   Sample    G    T        1      2        2 
  18   chr18_9315052     AAsi    G    A        1      2        2 
  18   chr18_9315052     AKia    G    A        0      0        2 
  18   chr18_9315052     AOna    G    A        0      0        2 
  18   chr18_9315052     ASom    G    A        1      2        2 
  18   chr18_9315052     HCab    G    A        0      0        2 
  18   chr18_9315052     HPrz    G    A        0      0        2 
  18   chr18_9315052     ZBoe    G    A        0      0        2 
  18   chr18_9315052     ZGre    G    A        0      0        2 
  18   chr18_9315052     ZHar    G    A        0      0        2 
  18   chr18_9315052   Sample    G    A        0      0        2 
  18   chr18_9315561     AAsi    A    C        0      0        2 
  18   chr18_9315561     AKia    A    C        0      0        2 
  18   chr18_9315561     AOna    A    C        0      0        2 
  18   chr18_9315561     ASom    A    C        0      0        2 
  18   chr18_9315561     HCab    A    C        1      2        2 
  18   chr18_9315561     HPrz    A    C        1      2        2 
  18   chr18_9315561     ZBoe    A    C        0      0        2 
  18   chr18_9315561     ZGre    A    C        0      0        2 
  18   chr18_9315561     ZHar    A    C        0      0        2 
  18   chr18_9315561   Sample    A    C        1      2        2 
  18   chr18_9316352     AAsi    A    G        0      0        2 
  18   chr18_9316352     AKia    A    G        0      0        2 
  18   chr18_9316352     AOna    A    G        0      0        2 
  18   chr18_9316352     ASom    A    G      0.5      1        2 
  18   chr18_9316352     HCab    A    G        0      0        2 
  18   chr18_9316352     HPrz    A    G        0      0        2 
  18   chr18_9316352     ZBoe    A    G        0      0        2 
  18   chr18_9316352     ZGre    A    G        0      0        2 
  18   chr18_9316352     ZHar    A    G        0      0        2 
  18   chr18_9316352   Sample    A    G        0      0        2 
  18   chr18_9323465     AAsi    G    A        0      0        2 
  18   chr18_9323465     AKia    G    A        0      0        2 
  18   chr18_9323465     AOna    G    A        0      0        2 
  18   chr18_9323465     ASom    G    A      0.5      1        2 
  18   chr18_9323465     HCab    G    A        0      0        2 
  18   chr18_9323465     HPrz    G    A        0      0        2 
  18   chr18_9323465     ZBoe    G    A        0      0        2 
  18   chr18_9323465     ZGre    G    A        0      0        2 
  18   chr18_9323465     ZHar    G    A        0      0        2 
  18   chr18_9323465   Sample    G    A        0      0        2 
  18   chr18_9330964     AAsi    C    A        0      0        2 
  18   chr18_9330964     AKia    C    A        0      0        2 
  18   chr18_9330964     AOna    C    A        0      0        2 
  18   chr18_9330964     ASom    C    A        0      0        2 
  18   chr18_9330964     HCab    C    A        1      2        2 
  18   chr18_9330964     HPrz    C    A        1      2        2 
  18   chr18_9330964     ZBoe    C    A        0      0        2 
  18   chr18_9330964     ZGre    C    A        0      0        2 
  18   chr18_9330964     ZHar    C    A        0      0        2 
  18   chr18_9330964   Sample    C    A        1      2        2 
  18   chr18_9331425     AAsi    C    T        0      0        2 
  18   chr18_9331425     AKia    C    T        0      0        2 
  18   chr18_9331425     AOna    C    T        0      0        2 
  18   chr18_9331425     ASom    C    T        0      0        2 
  18   chr18_9331425     HCab    C    T        1      2        2 
  18   chr18_9331425     HPrz    C    T        1      2        2 
  18   chr18_9331425     ZBoe    C    T        0      0        2 
  18   chr18_9331425     ZGre    C    T        0      0        2 
  18   chr18_9331425     ZHar    C    T        0      0        2 
  18   chr18_9331425   Sample    C    T        1      2        2 
  18   chr18_9344791     AAsi    G    A        0      0        2 
  18   chr18_9344791     AKia    G    A        0      0        2 
  18   chr18_9344791     AOna    G    A        0      0        2 
  18   chr18_9344791     ASom    G    A        0      0        2 
  18   chr18_9344791     HCab    G    A        1      2        2 
  18   chr18_9344791     HPrz    G    A        1      2        2 
  18   chr18_9344791     ZBoe    G    A        0      0        2 
  18   chr18_9344791     ZGre    G    A        0      0        2 
  18   chr18_9344791     ZHar    G    A        0      0        2 
  18   chr18_9344791   Sample    G    A        1      2        2 
  18   chr18_9345787     AAsi    T    C        0      0        2 
  18   chr18_9345787     AKia    T    C        1      2        2 
  18   chr18_9345787     AOna    T    C        1      2        2 
  18   chr18_9345787     ASom    T    C        0      0        2 
  18   chr18_9345787     HCab    T    C        0      0        2 
  18   chr18_9345787     HPrz    T    C        0      0        2 
  18   chr18_9345787     ZBoe    T    C        0      0        2 
  18   chr18_9345787     ZGre    T    C        0      0        2 
  18   chr18_9345787     ZHar    T    C        0      0        2 
  18   chr18_9345787   Sample    T    C        0      0        2 
  18   chr18_9346700     AAsi    C    T        0      0        2 
  18   chr18_9346700     AKia    C    T        1      2        2 
  18   chr18_9346700     AOna    C    T        1      2        2 
  18   chr18_9346700     ASom    C    T        0      0        2 
  18   chr18_9346700     HCab    C    T        0      0        2 
  18   chr18_9346700     HPrz    C    T        0      0        2 
  18   chr18_9346700     ZBoe    C    T        0      0        2 
  18   chr18_9346700     ZGre    C    T        0      0        2 
  18   chr18_9346700     ZHar    C    T        0      0        2 
  18   chr18_9346700   Sample    C    T        0      0        2 
  18   chr18_9351433     AAsi    G    T        0      0        2 
  18   chr18_9351433     AKia    G    T        0      0        2 
  18   chr18_9351433     AOna    G    T        0      0        2 
  18   chr18_9351433     ASom    G    T        0      0        2 
  18   chr18_9351433     HCab    G    T        1      2        2 
  18   chr18_9351433     HPrz    G    T        1      2        2 
  18   chr18_9351433     ZBoe    G    T        0      0        2 
  18   chr18_9351433     ZGre    G    T        0      0        2 
  18   chr18_9351433     ZHar    G    T        0      0        2 
  18   chr18_9351433   Sample    G    T        1      2        2 
  18   chr18_9357290     AAsi    T    G        0      0        2 
  18   chr18_9357290     AKia    T    G        1      2        2 
  18   chr18_9357290     AOna    T    G        1      2        2 
  18   chr18_9357290     ASom    T    G        0      0        2 
  18   chr18_9357290     HCab    T    G        0      0        2 
  18   chr18_9357290     HPrz    T    G        0      0        2 
  18   chr18_9357290     ZBoe    T    G        0      0        2 
  18   chr18_9357290     ZGre    T    G        0      0        2 
  18   chr18_9357290     ZHar    T    G        0      0        2 
  18   chr18_9357290   Sample    T    G        0      0        2 
  18   chr18_9357723     AAsi    A    G        0      0        2 
  18   chr18_9357723     AKia    A    G        1      2        2 
  18   chr18_9357723     AOna    A    G        0      0        2 
  18   chr18_9357723     ASom    A    G        0      0        2 
  18   chr18_9357723     HCab    A    G        0      0        2 
  18   chr18_9357723     HPrz    A    G        0      0        2 
  18   chr18_9357723     ZBoe    A    G        0      0        2 
  18   chr18_9357723     ZGre    A    G        0      0        2 
  18   chr18_9357723     ZHar    A    G        0      0        2 
  18   chr18_9357723   Sample    A    G        0      0        2 
  18   chr18_9365137     AAsi    T    C        0      0        2 
  18   chr18_9365137     AKia    T    C        0      0        2 
  18   chr18_9365137     AOna    T    C        0      0        2 
  18   chr18_9365137     ASom    T    C      0.5      1        2 
  18   chr18_9365137     HCab    T    C        0      0        2 
  18   chr18_9365137     HPrz    T    C        0      0        2 
  18   chr18_9365137     ZBoe    T    C        0      0        2 
  18   chr18_9365137     ZGre    T    C        0      0        2 
  18   chr18_9365137     ZHar    T    C        0      0        2 
  18   chr18_9365137   Sample    T    C        0      0        2 
  18   chr18_9368840     AAsi    C    G        0      0        2 
  18   chr18_9368840     AKia    C    G        0      0        2 
  18   chr18_9368840     AOna    C    G        0      0        2 
  18   chr18_9368840     ASom    C    G        0      0        2 
  18   chr18_9368840     HCab    C    G        1      2        2 
  18   chr18_9368840     HPrz    C    G        1      2        2 
  18   chr18_9368840     ZBoe    C    G        0      0        2 
  18   chr18_9368840     ZGre    C    G        0      0        2 
  18   chr18_9368840     ZHar    C    G        0      0        2 
  18   chr18_9368840   Sample    C    G        1      2        2 
  18   chr18_9371784     AAsi    G    A        1      2        2 
  18   chr18_9371784     AKia    G    A        0      0        2 
  18   chr18_9371784     AOna    G    A        0      0        2 
  18   chr18_9371784     ASom    G    A        0      0        2 
  18   chr18_9371784     HCab    G    A        0      0        2 
  18   chr18_9371784     HPrz    G    A        0      0        2 
  18   chr18_9371784     ZBoe    G    A        0      0        2 
  18   chr18_9371784     ZGre    G    A        0      0        2 
  18   chr18_9371784     ZHar    G    A        0      0        2 
  18   chr18_9371784   Sample    G    A        0      0        2 
  18   chr18_9375252     AAsi    C    T        0      0        2 
  18   chr18_9375252     AKia    C    T        0      0        2 
  18   chr18_9375252     AOna    C    T        0      0        2 
  18   chr18_9375252     ASom    C    T        0      0        2 
  18   chr18_9375252     HCab    C    T        1      2        2 
  18   chr18_9375252     HPrz    C    T        1      2        2 
  18   chr18_9375252     ZBoe    C    T        0      0        2 
  18   chr18_9375252     ZGre    C    T        0      0        2 
  18   chr18_9375252     ZHar    C    T        0      0        2 
  18   chr18_9375252   Sample    C    T        1      2        2 
  18   chr18_9375553     AAsi    G    A        0      0        2 
  18   chr18_9375553     AKia    G    A        0      0        2 
  18   chr18_9375553     AOna    G    A        0      0        2 
  18   chr18_9375553     ASom    G    A        0      0        2 
  18   chr18_9375553     HCab    G    A        1      2        2 
  18   chr18_9375553     HPrz    G    A        1      2        2 
  18   chr18_9375553     ZBoe    G    A        0      0        2 
  18   chr18_9375553     ZGre    G    A        0      0        2 
  18   chr18_9375553     ZHar    G    A        0      0        2 
  18   chr18_9375553   Sample    G    A        1      2        2 
  18   chr18_9375677     AAsi    T    G        1      2        2 
  18   chr18_9375677     AKia    T    G        0      0        2 
  18   chr18_9375677     AOna    T    G        0      0        2 
  18   chr18_9375677     ASom    T    G        1      2        2 
  18   chr18_9375677     HCab    T    G        0      0        2 
  18   chr18_9375677     HPrz    T    G        0      0        2 
  18   chr18_9375677     ZBoe    T    G        0      0        2 
  18   chr18_9375677     ZGre    T    G        0      0        2 
  18   chr18_9375677     ZHar    T    G        0      0        2 
  18   chr18_9375677   Sample    T    G        0      0        2 
  18   chr18_9377504     AAsi    A    G        0      0        2 
  18   chr18_9377504     AKia    A    G        0      0        2 
  18   chr18_9377504     AOna    A    G        0      0        2 
  18   chr18_9377504     ASom    A    G        0      0        2 
  18   chr18_9377504     HCab    A    G        0      0        2 
  18   chr18_9377504     HPrz    A    G        0      0        2 
  18   chr18_9377504     ZBoe    A    G        0      0        2 
  18   chr18_9377504     ZGre    A    G        0      0        2 
  18   chr18_9377504     ZHar    A    G        1      2        2 
  18   chr18_9377504   Sample    A    G        0      0        2 
  18   chr18_9377563     AAsi    G    C        0      0        2 
  18   chr18_9377563     AKia    G    C        0      0        2 
  18   chr18_9377563     AOna    G    C        0      0        2 
  18   chr18_9377563     ASom    G    C        0      0        2 
  18   chr18_9377563     HCab    G    C        0      0        2 
  18   chr18_9377563     HPrz    G    C        0      0        2 
  18   chr18_9377563     ZBoe    G    C      0.5      1        2 
  18   chr18_9377563     ZGre    G    C        0      0        2 
  18   chr18_9377563     ZHar    G    C        0      0        2 
  18   chr18_9377563   Sample    G    C        0      0        2 
  18   chr18_9378424     AAsi    C    T        0      0        2 
  18   chr18_9378424     AKia    C    T        0      0        2 
  18   chr18_9378424     AOna    C    T        0      0        2 
  18   chr18_9378424     ASom    C    T        0      0        2 
  18   chr18_9378424     HCab    C    T        1      2        2 
  18   chr18_9378424     HPrz    C    T        1      2        2 
  18   chr18_9378424     ZBoe    C    T        0      0        2 
  18   chr18_9378424     ZGre    C    T        0      0        2 
  18   chr18_9378424     ZHar    C    T        0      0        2 
  18   chr18_9378424   Sample    C    T        1      2        2 
  18   chr18_9391873     AAsi    T    C        0      0        2 
  18   chr18_9391873     AKia    T    C        1      2        2 
  18   chr18_9391873     AOna    T    C        1      2        2 
  18   chr18_9391873     ASom    T    C        0      0        2 
  18   chr18_9391873     HCab    T    C        0      0        2 
  18   chr18_9391873     HPrz    T    C        0      0        2 
  18   chr18_9391873     ZBoe    T    C        0      0        2 
  18   chr18_9391873     ZGre    T    C        0      0        2 
  18   chr18_9391873     ZHar    T    C        0      0        2 
  18   chr18_9391873   Sample    T    C        0      0        2 
  18   chr18_9393613     AAsi    A    G        0      0        2 
  18   chr18_9393613     AKia    A    G        0      0        2 
  18   chr18_9393613     AOna    A    G        0      0        2 
  18   chr18_9393613     ASom    A    G        0      0        2 
  18   chr18_9393613     HCab    A    G      0.5      1        2 
  18   chr18_9393613     HPrz    A    G        0      0        2 
  18   chr18_9393613     ZBoe    A    G        0      0        2 
  18   chr18_9393613     ZGre    A    G        0      0        2 
  18   chr18_9393613     ZHar    A    G        0      0        2 
  18   chr18_9393613   Sample    A    G        0      0        2 
  18   chr18_9394242     AAsi    G    T        0      0        2 
  18   chr18_9394242     AKia    G    T        1      2        2 
  18   chr18_9394242     AOna    G    T        1      2        2 
  18   chr18_9394242     ASom    G    T        0      0        2 
  18   chr18_9394242     HCab    G    T        0      0        2 
  18   chr18_9394242     HPrz    G    T        0      0        2 
  18   chr18_9394242     ZBoe    G    T        0      0        2 
  18   chr18_9394242     ZGre    G    T        0      0        2 
  18   chr18_9394242     ZHar    G    T        0      0        2 
  18   chr18_9394242   Sample    G    T        0      0        2 
  18   chr18_9396632     AAsi    A    G        0      0        2 
  18   chr18_9396632     AKia    A    G        0      0        2 
  18   chr18_9396632     AOna    A    G        0      0        2 
  18   chr18_9396632     ASom    A    G        0      0        2 
  18   chr18_9396632     HCab    A    G        1      2        2 
  18   chr18_9396632     HPrz    A    G        0      0        2 
  18   chr18_9396632     ZBoe    A    G        0      0        2 
  18   chr18_9396632     ZGre    A    G        0      0        2 
  18   chr18_9396632     ZHar    A    G      0.5      1        2 
  18   chr18_9396632   Sample    A    G        1      2        2 
  18   chr18_9396840     AAsi    T    C        0      0        2 
  18   chr18_9396840     AKia    T    C        0      0        2 
  18   chr18_9396840     AOna    T    C        0      0        2 
  18   chr18_9396840     ASom    T    C        0      0        2 
  18   chr18_9396840     HCab    T    C        1      2        2 
  18   chr18_9396840     HPrz    T    C        1      2        2 
  18   chr18_9396840     ZBoe    T    C        0      0        2 
  18   chr18_9396840     ZGre    T    C        0      0        2 
  18   chr18_9396840     ZHar    T    C        0      0        2 
  18   chr18_9396840   Sample    T    C        1      2        2 
  18   chr18_9398657     AAsi    T    A        0      0        2 
  18   chr18_9398657     AKia    T    A        0      0        2 
  18   chr18_9398657     AOna    T    A        0      0        2 
  18   chr18_9398657     ASom    T    A        0      0        2 
  18   chr18_9398657     HCab    T    A        1      2        2 
  18   chr18_9398657     HPrz    T    A        1      2        2 
  18   chr18_9398657     ZBoe    T    A        0      0        2 
  18   chr18_9398657     ZGre    T    A        0      0        2 
  18   chr18_9398657     ZHar    T    A        0      0        2 
  18   chr18_9398657   Sample    T    A        1      2        2 
  18   chr18_9400857     AAsi    T    C        0      0        2 
  18   chr18_9400857     AKia    T    C        0      0        2 
  18   chr18_9400857     AOna    T    C        0      0        2 
  18   chr18_9400857     ASom    T    C        0      0        2 
  18   chr18_9400857     HCab    T    C        1      2        2 
  18   chr18_9400857     HPrz    T    C        1      2        2 
  18   chr18_9400857     ZBoe    T    C        0      0        2 
  18   chr18_9400857     ZGre    T    C        0      0        2 
  18   chr18_9400857     ZHar    T    C        0      0        2 
  18   chr18_9400857   Sample    T    C        1      2        2 
  18   chr18_9401294     AAsi    T    C        0      0        2 
  18   chr18_9401294     AKia    T    C        0      0        2 
  18   chr18_9401294     AOna    T    C        0      0        2 
  18   chr18_9401294     ASom    T    C        0      0        2 
  18   chr18_9401294     HCab    T    C        1      2        2 
  18   chr18_9401294     HPrz    T    C        1      2        2 
  18   chr18_9401294     ZBoe    T    C        0      0        2 
  18   chr18_9401294     ZGre    T    C        0      0        2 
  18   chr18_9401294     ZHar    T    C        0      0        2 
  18   chr18_9401294   Sample    T    C        1      2        2 
  18   chr18_9405212     AAsi    T    C        0      0        2 
  18   chr18_9405212     AKia    T    C        0      0        2 
  18   chr18_9405212     AOna    T    C        0      0        2 
  18   chr18_9405212     ASom    T    C        0      0        2 
  18   chr18_9405212     HCab    T    C        1      2        2 
  18   chr18_9405212     HPrz    T    C        1      2        2 
  18   chr18_9405212     ZBoe    T    C        0      0        2 
  18   chr18_9405212     ZGre    T    C        0      0        2 
  18   chr18_9405212     ZHar    T    C        0      0        2 
  18   chr18_9405212   Sample    T    C        1      2        2 
  18   chr18_9406221     AAsi    G    C        0      0        2 
  18   chr18_9406221     AKia    G    C        0      0        2 
  18   chr18_9406221     AOna    G    C        1      2        2 
  18   chr18_9406221     ASom    G    C        0      0        2 
  18   chr18_9406221     HCab    G    C        0      0        2 
  18   chr18_9406221     HPrz    G    C        0      0        2 
  18   chr18_9406221     ZBoe    G    C        0      0        2 
  18   chr18_9406221     ZGre    G    C        0      0        2 
  18   chr18_9406221     ZHar    G    C        0      0        2 
  18   chr18_9406221   Sample    G    C        0      0        2 
  18   chr18_9407244     AAsi    T    C        0      0        2 
  18   chr18_9407244     AKia    T    C        0      0        2 
  18   chr18_9407244     AOna    T    C        0      0        2 
  18   chr18_9407244     ASom    T    C        0      0        2 
  18   chr18_9407244     HCab    T    C      0.5      1        2 
  18   chr18_9407244     HPrz    T    C        0      0        2 
  18   chr18_9407244     ZBoe    T    C        0      0        2 
  18   chr18_9407244     ZGre    T    C        0      0        2 
  18   chr18_9407244     ZHar    T    C        0      0        2 
  18   chr18_9407244   Sample    T    C        0      0        2 
  18   chr18_9408216     AAsi    T    C        0      0        2 
  18   chr18_9408216     AKia    T    C        0      0        2 
  18   chr18_9408216     AOna    T    C        0      0        2 
  18   chr18_9408216     ASom    T    C        0      0        2 
  18   chr18_9408216     HCab    T    C        0      0        2 
  18   chr18_9408216     HPrz    T    C        0      0        2 
  18   chr18_9408216     ZBoe    T    C      0.5      1        2 
  18   chr18_9408216     ZGre    T    C        0      0        2 
  18   chr18_9408216     ZHar    T    C        0      0        2 
  18   chr18_9408216   Sample    T    C        0      0        2 
  18   chr18_9412642     AAsi    C    G        0      0        2 
  18   chr18_9412642     AKia    C    G        0      0        2 
  18   chr18_9412642     AOna    C    G        0      0        2 
  18   chr18_9412642     ASom    C    G        0      0        2 
  18   chr18_9412642     HCab    C    G      0.5      1        2 
  18   chr18_9412642     HPrz    C    G        0      0        2 
  18   chr18_9412642     ZBoe    C    G        0      0        2 
  18   chr18_9412642     ZGre    C    G        0      0        2 
  18   chr18_9412642     ZHar    C    G        0      0        2 
  18   chr18_9412642   Sample    C    G        0      0        2 
  18   chr18_9413273     AAsi    A    G        0      0        2 
  18   chr18_9413273     AKia    A    G        1      2        2 
  18   chr18_9413273     AOna    A    G        1      2        2 
  18   chr18_9413273     ASom    A    G        0      0        2 
  18   chr18_9413273     HCab    A    G        0      0        2 
  18   chr18_9413273     HPrz    A    G        0      0        2 
  18   chr18_9413273     ZBoe    A    G        0      0        2 
  18   chr18_9413273     ZGre    A    G        0      0        2 
  18   chr18_9413273     ZHar    A    G        0      0        2 
  18   chr18_9413273   Sample    A    G        0      0        2 
  18   chr18_9413739     AAsi    T    C        0      0        2 
  18   chr18_9413739     AKia    T    C        0      0        2 
  18   chr18_9413739     AOna    T    C        0      0        2 
  18   chr18_9413739     ASom    T    C        0      0        2 
  18   chr18_9413739     HCab    T    C        0      0        2 
  18   chr18_9413739     HPrz    T    C        0      0        2 
  18   chr18_9413739     ZBoe    T    C        1      2        2 
  18   chr18_9413739     ZGre    T    C        0      0        2 
  18   chr18_9413739     ZHar    T    C        0      0        2 
  18   chr18_9413739   Sample    T    C        1      2        2 
  18   chr18_9420518     AAsi    A    G        0      0        2 
  18   chr18_9420518     AKia    A    G        0      0        2 
  18   chr18_9420518     AOna    A    G        0      0        2 
  18   chr18_9420518     ASom    A    G        0      0        2 
  18   chr18_9420518     HCab    A    G        0      0        2 
  18   chr18_9420518     HPrz    A    G        0      0        2 
  18   chr18_9420518     ZBoe    A    G        0      0        2 
  18   chr18_9420518     ZGre    A    G        1      2        2 
  18   chr18_9420518     ZHar    A    G        0      0        2 
  18   chr18_9420518   Sample    A    G        0      0        2 
  18   chr18_9424122     AAsi    T    C        0      0        2 
  18   chr18_9424122     AKia    T    C        0      0        2 
  18   chr18_9424122     AOna    T    C        0      0        2 
  18   chr18_9424122     ASom    T    C        0      0        2 
  18   chr18_9424122     HCab    T    C        0      0        2 
  18   chr18_9424122     HPrz    T    C        0      0        2 
  18   chr18_9424122     ZBoe    T    C        0      0        2 
  18   chr18_9424122     ZGre    T    C      0.5      1        2 
  18   chr18_9424122     ZHar    T    C        0      0        2 
  18   chr18_9424122   Sample    T    C        0      0        2 
  18   chr18_9426805     AAsi    T    G        0      0        2 
  18   chr18_9426805     AKia    T    G        0      0        2 
  18   chr18_9426805     AOna    T    G        0      0        2 
  18   chr18_9426805     ASom    T    G        0      0        2 
  18   chr18_9426805     HCab    T    G        1      2        2 
  18   chr18_9426805     HPrz    T    G        1      2        2 
  18   chr18_9426805     ZBoe    T    G        0      0        2 
  18   chr18_9426805     ZGre    T    G        0      0        2 
  18   chr18_9426805     ZHar    T    G        0      0        2 
  18   chr18_9426805   Sample    T    G        1      2        2 
  18   chr18_9434687     AAsi    C    T        0      0        2 
  18   chr18_9434687     AKia    C    T        0      0        2 
  18   chr18_9434687     AOna    C    T        0      0        2 
  18   chr18_9434687     ASom    C    T        0      0        2 
  18   chr18_9434687     HCab    C    T        1      2        2 
  18   chr18_9434687     HPrz    C    T        1      2        2 
  18   chr18_9434687     ZBoe    C    T        0      0        2 
  18   chr18_9434687     ZGre    C    T        0      0        2 
  18   chr18_9434687     ZHar    C    T        0      0        2 
  18   chr18_9434687   Sample    C    T        1      2        2 
  18   chr18_9438073     AAsi    T    C        1      2        2 
  18   chr18_9438073     AKia    T    C        0      0        2 
  18   chr18_9438073     AOna    T    C        0      0        2 
  18   chr18_9438073     ASom    T    C        1      2        2 
  18   chr18_9438073     HCab    T    C        0      0        2 
  18   chr18_9438073     HPrz    T    C        0      0        2 
  18   chr18_9438073     ZBoe    T    C        0      0        2 
  18   chr18_9438073     ZGre    T    C        0      0        2 
  18   chr18_9438073     ZHar    T    C        0      0        2 
  18   chr18_9438073   Sample    T    C        0      0        2 
  18   chr18_9438383     AAsi    A    G        1      2        2 
  18   chr18_9438383     AKia    A    G        0      0        2 
  18   chr18_9438383     AOna    A    G        0      0        2 
  18   chr18_9438383     ASom    A    G        0      0        2 
  18   chr18_9438383     HCab    A    G        0      0        2 
  18   chr18_9438383     HPrz    A    G        0      0        2 
  18   chr18_9438383     ZBoe    A    G        0      0        2 
  18   chr18_9438383     ZGre    A    G        0      0        2 
  18   chr18_9438383     ZHar    A    G        0      0        2 
  18   chr18_9438383   Sample    A    G        0      0        2 
  18   chr18_9445640     AAsi    C    G        1      2        2 
  18   chr18_9445640     AKia    C    G        0      0        2 
  18   chr18_9445640     AOna    C    G        0      0        2 
  18   chr18_9445640     ASom    C    G        0      0        2 
  18   chr18_9445640     HCab    C    G        0      0        2 
  18   chr18_9445640     HPrz    C    G        0      0        2 
  18   chr18_9445640     ZBoe    C    G        0      0        2 
  18   chr18_9445640     ZGre    C    G        0      0        2 
  18   chr18_9445640     ZHar    C    G        0      0        2 
  18   chr18_9445640   Sample    C    G        0      0        2 
  18   chr18_9452486     AAsi    T    C        0      0        2 
  18   chr18_9452486     AKia    T    C        0      0        2 
  18   chr18_9452486     AOna    T    C        1      2        2 
  18   chr18_9452486     ASom    T    C        0      0        2 
  18   chr18_9452486     HCab    T    C        0      0        2 
  18   chr18_9452486     HPrz    T    C        0      0        2 
  18   chr18_9452486     ZBoe    T    C        0      0        2 
  18   chr18_9452486     ZGre    T    C        0      0        2 
  18   chr18_9452486     ZHar    T    C        0      0        2 
  18   chr18_9452486   Sample    T    C        0      0        2 
  18   chr18_9458145     AAsi    A    G        0      0        2 
  18   chr18_9458145     AKia    A    G        0      0        2 
  18   chr18_9458145     AOna    A    G        0      0        2 
  18   chr18_9458145     ASom    A    G        0      0        2 
  18   chr18_9458145     HCab    A    G        0      0        2 
  18   chr18_9458145     HPrz    A    G        0      0        2 
  18   chr18_9458145     ZBoe    A    G        0      0        2 
  18   chr18_9458145     ZGre    A    G        0      0        2 
  18   chr18_9458145     ZHar    A    G      0.5      1        2 
  18   chr18_9458145   Sample    A    G        0      0        2 
  18   chr18_9478903     AAsi    T    C        0      0        2 
  18   chr18_9478903     AKia    T    C        0      0        2 
  18   chr18_9478903     AOna    T    C        0      0        2 
  18   chr18_9478903     ASom    T    C        0      0        2 
  18   chr18_9478903     HCab    T    C        0      0        2 
  18   chr18_9478903     HPrz    T    C        0      0        2 
  18   chr18_9478903     ZBoe    T    C      0.5      1        2 
  18   chr18_9478903     ZGre    T    C        0      0        2 
  18   chr18_9478903     ZHar    T    C        0      0        2 
  18   chr18_9478903   Sample    T    C        0      0        2 
  18   chr18_9479201     AAsi    T    C        0      0        2 
  18   chr18_9479201     AKia    T    C        0      0        2 
  18   chr18_9479201     AOna    T    C        0      0        2 
  18   chr18_9479201     ASom    T    C        0      0        2 
  18   chr18_9479201     HCab    T    C        0      0        2 
  18   chr18_9479201     HPrz    T    C        0      0        2 
  18   chr18_9479201     ZBoe    T    C        0      0        2 
  18   chr18_9479201     ZGre    T    C        0      0        2 
  18   chr18_9479201     ZHar    T    C        1      2        2 
  18   chr18_9479201   Sample    T    C        0      0        2 
  18   chr18_9481617     AAsi    T    C        0      0        2 
  18   chr18_9481617     AKia    T    C        0      0        2 
  18   chr18_9481617     AOna    T    C        0      0        2 
  18   chr18_9481617     ASom    T    C        0      0        2 
  18   chr18_9481617     HCab    T    C        0      0        2 
  18   chr18_9481617     HPrz    T    C        0      0        2 
  18   chr18_9481617     ZBoe    T    C      0.5      1        2 
  18   chr18_9481617     ZGre    T    C        0      0        2 
  18   chr18_9481617     ZHar    T    C        0      0        2 
  18   chr18_9481617   Sample    T    C        0      0        2 
  18   chr18_9487444     AAsi    A    C        1      2        2 
  18   chr18_9487444     AKia    A    C        0      0        2 
  18   chr18_9487444     AOna    A    C        0      0        2 
  18   chr18_9487444     ASom    A    C        1      2        2 
  18   chr18_9487444     HCab    A    C        0      0        2 
  18   chr18_9487444     HPrz    A    C        0      0        2 
  18   chr18_9487444     ZBoe    A    C        0      0        2 
  18   chr18_9487444     ZGre    A    C        0      0        2 
  18   chr18_9487444     ZHar    A    C        0      0        2 
  18   chr18_9487444   Sample    A    C        0      0        2 
  18   chr18_9492790     AAsi    T    C        0      0        2 
  18   chr18_9492790     AKia    T    C        0      0        2 
  18   chr18_9492790     AOna    T    C        0      0        2 
  18   chr18_9492790     ASom    T    C        0      0        2 
  18   chr18_9492790     HCab    T    C        1      2        2 
  18   chr18_9492790     HPrz    T    C        1      2        2 
  18   chr18_9492790     ZBoe    T    C        0      0        2 
  18   chr18_9492790     ZGre    T    C        0      0        2 
  18   chr18_9492790     ZHar    T    C        0      0        2 
  18   chr18_9492790   Sample    T    C        1      2        2 
  18   chr18_9502061     AAsi    T    C        0      0        2 
  18   chr18_9502061     AKia    T    C        1      2        2 
  18   chr18_9502061     AOna    T    C        1      2        2 
  18   chr18_9502061     ASom    T    C        0      0        2 
  18   chr18_9502061     HCab    T    C        0      0        2 
  18   chr18_9502061     HPrz    T    C        0      0        2 
  18   chr18_9502061     ZBoe    T    C        0      0        2 
  18   chr18_9502061     ZGre    T    C        0      0        2 
  18   chr18_9502061     ZHar    T    C        0      0        2 
  18   chr18_9502061   Sample    T    C        0      0        2 
  18   chr18_9502759     AAsi    G    A        0      0        2 
  18   chr18_9502759     AKia    G    A        0      0        2 
  18   chr18_9502759     AOna    G    A        0      0        2 
  18   chr18_9502759     ASom    G    A        0      0        2 
  18   chr18_9502759     HCab    G    A        1      2        2 
  18   chr18_9502759     HPrz    G    A        1      2        2 
  18   chr18_9502759     ZBoe    G    A        0      0        2 
  18   chr18_9502759     ZGre    G    A        0      0        2 
  18   chr18_9502759     ZHar    G    A        0      0        2 
  18   chr18_9502759   Sample    G    A        1      2        2 
  18   chr18_9504232     AAsi    T    C        0      0        2 
  18   chr18_9504232     AKia    T    C        0      0        2 
  18   chr18_9504232     AOna    T    C        0      0        2 
  18   chr18_9504232     ASom    T    C        0      0        2 
  18   chr18_9504232     HCab    T    C        0      0        2 
  18   chr18_9504232     HPrz    T    C        0      0        2 
  18   chr18_9504232     ZBoe    T    C      0.5      1        2 
  18   chr18_9504232     ZGre    T    C        0      0        2 
  18   chr18_9504232     ZHar    T    C        0      0        2 
  18   chr18_9504232   Sample    T    C        0      0        2 
  18   chr18_9507413     AAsi    T    C        0      0        2 
  18   chr18_9507413     AKia    T    C        0      0        2 
  18   chr18_9507413     AOna    T    C        0      0        2 
  18   chr18_9507413     ASom    T    C        0      0        2 
  18   chr18_9507413     HCab    T    C        0      0        2 
  18   chr18_9507413     HPrz    T    C        0      0        2 
  18   chr18_9507413     ZBoe    T    C        0      0        2 
  18   chr18_9507413     ZGre    T    C        0      0        2 
  18   chr18_9507413     ZHar    T    C        1      2        2 
  18   chr18_9507413   Sample    T    C        0      0        2 
  18   chr18_9512110     AAsi    A    G        0      0        2 
  18   chr18_9512110     AKia    A    G        0      0        2 
  18   chr18_9512110     AOna    A    G        0      0        2 
  18   chr18_9512110     ASom    A    G        0      0        2 
  18   chr18_9512110     HCab    A    G        0      0        2 
  18   chr18_9512110     HPrz    A    G        0      0        2 
  18   chr18_9512110     ZBoe    A    G        1      2        2 
  18   chr18_9512110     ZGre    A    G        0      0        2 
  18   chr18_9512110     ZHar    A    G        0      0        2 
  18   chr18_9512110   Sample    A    G        0      0        2 
  18   chr18_9514210     AAsi    G    A        0      0        2 
  18   chr18_9514210     AKia    G    A        0      0        2 
  18   chr18_9514210     AOna    G    A        0      0        2 
  18   chr18_9514210     ASom    G    A        0      0        2 
  18   chr18_9514210     HCab    G    A        1      2        2 
  18   chr18_9514210     HPrz    G    A        1      2        2 
  18   chr18_9514210     ZBoe    G    A        0      0        2 
  18   chr18_9514210     ZGre    G    A        0      0        2 
  18   chr18_9514210     ZHar    G    A        0      0        2 
  18   chr18_9514210   Sample    G    A        1      2        2 
  18   chr18_9515098     AAsi    G    A        1      2        2 
  18   chr18_9515098     AKia    G    A        0      0        2 
  18   chr18_9515098     AOna    G    A        0      0        2 
  18   chr18_9515098     ASom    G    A        1      2        2 
  18   chr18_9515098     HCab    G    A        0      0        2 
  18   chr18_9515098     HPrz    G    A        0      0        2 
  18   chr18_9515098     ZBoe    G    A        0      0        2 
  18   chr18_9515098     ZGre    G    A        0      0        2 
  18   chr18_9515098     ZHar    G    A        0      0        2 
  18   chr18_9515098   Sample    G    A        0      0        2 
  18   chr18_9518081     AAsi    A    G        0      0        2 
  18   chr18_9518081     AKia    A    G        0      0        2 
  18   chr18_9518081     AOna    A    G        0      0        2 
  18   chr18_9518081     ASom    A    G        0      0        2 
  18   chr18_9518081     HCab    A    G      0.5      1        2 
  18   chr18_9518081     HPrz    A    G        1      2        2 
  18   chr18_9518081     ZBoe    A    G        0      0        2 
  18   chr18_9518081     ZGre    A    G        0      0        2 
  18   chr18_9518081     ZHar    A    G        0      0        2 
  18   chr18_9518081   Sample    A    G        1      2        2 
  18   chr18_9540754     AAsi    A    C      0.5      1        2 
  18   chr18_9540754     AKia    A    C        0      0        2 
  18   chr18_9540754     AOna    A    C        0      0        2 
  18   chr18_9540754     ASom    A    C      0.5      1        2 
  18   chr18_9540754     HCab    A    C        0      0        2 
  18   chr18_9540754     HPrz    A    C        0      0        2 
  18   chr18_9540754     ZBoe    A    C        0      0        2 
  18   chr18_9540754     ZGre    A    C      0.5      1        2 
  18   chr18_9540754     ZHar    A    C      0.5      1        2 
  18   chr18_9540754   Sample    A    C        0      0        2 
  18   chr18_9559469     AAsi    C    A        0      0        2 
  18   chr18_9559469     AKia    C    A        0      0        2 
  18   chr18_9559469     AOna    C    A        0      0        2 
  18   chr18_9559469     ASom    C    A        0      0        2 
  18   chr18_9559469     HCab    C    A        0      0        2 
  18   chr18_9559469     HPrz    C    A        0      0        2 
  18   chr18_9559469     ZBoe    C    A        0      0        2 
  18   chr18_9559469     ZGre    C    A        0      0        2 
  18   chr18_9559469     ZHar    C    A      0.5      1        2 
  18   chr18_9559469   Sample    C    A        0      0        2 
  18   chr18_9747527     AAsi    G    C        0      0        2 
  18   chr18_9747527     AKia    G    C        0      0        2 
  18   chr18_9747527     AOna    G    C        0      0        2 
  18   chr18_9747527     ASom    G    C        0      0        2 
  18   chr18_9747527     HCab    G    C        1      2        2 
  18   chr18_9747527     HPrz    G    C        1      2        2 
  18   chr18_9747527     ZBoe    G    C        0      0        2 
  18   chr18_9747527     ZGre    G    C        0      0        2 
  18   chr18_9747527     ZHar    G    C        0      0        2 
  18   chr18_9747527   Sample    G    C        1      2        2 
  18   chr18_9747528     AAsi    A    G        0      0        2 
  18   chr18_9747528     AKia    A    G        0      0        2 
  18   chr18_9747528     AOna    A    G        0      0        2 
  18   chr18_9747528     ASom    A    G        0      0        2 
  18   chr18_9747528     HCab    A    G        0      0        2 
  18   chr18_9747528     HPrz    A    G        0      0        2 
  18   chr18_9747528     ZBoe    A    G      0.5      1        2 
  18   chr18_9747528     ZGre    A    G        0      0        2 
  18   chr18_9747528     ZHar    A    G        0      0        2 
  18   chr18_9747528   Sample    A    G        0      0        2 
  18   chr18_9747531     AAsi    A    G        0      0        2 
  18   chr18_9747531     AKia    A    G        0      0        2 
  18   chr18_9747531     AOna    A    G        0      0        2 
  18   chr18_9747531     ASom    A    G        0      0        2 
  18   chr18_9747531     HCab    A    G        0      0        2 
  18   chr18_9747531     HPrz    A    G        0      0        2 
  18   chr18_9747531     ZBoe    A    G      0.5      1        2 
  18   chr18_9747531     ZGre    A    G        0      0        2 
  18   chr18_9747531     ZHar    A    G        0      0        2 
  18   chr18_9747531   Sample    A    G        0      0        2 
  18   chr18_9765428     AAsi    T    G        0      0        2 
  18   chr18_9765428     AKia    T    G        0      0        2 
  18   chr18_9765428     AOna    T    G      0.5      1        2 
  18   chr18_9765428     ASom    T    G        0      0        2 
  18   chr18_9765428     HCab    T    G        0      0        2 
  18   chr18_9765428     HPrz    T    G        0      0        2 
  18   chr18_9765428     ZBoe    T    G        0      0        2 
  18   chr18_9765428     ZGre    T    G        0      0        2 
  18   chr18_9765428     ZHar    T    G        0      0        2 
  18   chr18_9765428   Sample    T    G        0      0        2 
  18   chr18_9768762     AAsi    A    C      0.5      1        2 
  18   chr18_9768762     AKia    A    C      0.5      1        2 
  18   chr18_9768762     AOna    A    C      0.5      1        2 
  18   chr18_9768762     ASom    A    C      0.5      1        2 
  18   chr18_9768762     HCab    A    C        0      0        2 
  18   chr18_9768762     HPrz    A    C        0      0        2 
  18   chr18_9768762     ZBoe    A    C      0.5      1        2 
  18   chr18_9768762     ZGre    A    C        0      0        2 
  18   chr18_9768762     ZHar    A    C      0.5      1        2 
  18   chr18_9768762   Sample    A    C        0      0        2 
  18   chr18_9798370     AAsi    C    A        0      0        2 
  18   chr18_9798370     AKia    C    A        0      0        2 
  18   chr18_9798370     AOna    C    A        0      0        2 
  18   chr18_9798370     ASom    C    A        0      0        2 
  18   chr18_9798370     HCab    C    A        1      2        2 
  18   chr18_9798370     HPrz    C    A        1      2        2 
  18   chr18_9798370     ZBoe    C    A        0      0        2 
  18   chr18_9798370     ZGre    C    A        0      0        2 
  18   chr18_9798370     ZHar    C    A        0      0        2 
  18   chr18_9798370   Sample    C    A        1      2        2 
  18   chr18_9852653     AAsi    T    A        1      2        2 
  18   chr18_9852653     AKia    T    A        0      0        2 
  18   chr18_9852653     AOna    T    A        0      0        2 
  18   chr18_9852653     ASom    T    A      0.5      1        2 
  18   chr18_9852653     HCab    T    A        0      0        2 
  18   chr18_9852653     HPrz    T    A        0      0        2 
  18   chr18_9852653     ZBoe    T    A        0      0        2 
  18   chr18_9852653     ZGre    T    A      0.5      1        2 
  18   chr18_9852653     ZHar    T    A      0.5      1        2 
  18   chr18_9852653   Sample    T    A        0      0        2 
  18   chr18_9956325     AAsi    G    C        0      0        2 
  18   chr18_9956325     AKia    G    C        0      0        2 
  18   chr18_9956325     AOna    G    C        0      0        2 
  18   chr18_9956325     ASom    G    C        0      0        2 
  18   chr18_9956325     HCab    G    C        0      0        2 
  18   chr18_9956325     HPrz    G    C        0      0        2 
  18   chr18_9956325     ZBoe    G    C        0      0        2 
  18   chr18_9956325     ZGre    G    C      0.5      1        2 
  18   chr18_9956325     ZHar    G    C        0      0        2 
  18   chr18_9956325   Sample    G    C        0      0        2 
  18  chr18_10006552     AAsi    A    G        0      0        2 
  18  chr18_10006552     AKia    A    G      0.5      1        2 
  18  chr18_10006552     AOna    A    G      0.5      1        2 
  18  chr18_10006552     ASom    A    G        0      0        2 
  18  chr18_10006552     HCab    A    G        0      0        2 
  18  chr18_10006552     HPrz    A    G        0      0        2 
  18  chr18_10006552     ZBoe    A    G        0      0        2 
  18  chr18_10006552     ZGre    A    G        0      0        2 
  18  chr18_10006552     ZHar    A    G        0      0        2 
  18  chr18_10006552   Sample    A    G        0      0        2 
  18  chr18_10118205     AAsi    T    C        0      0        2 
  18  chr18_10118205     AKia    T    C        0      0        2 
  18  chr18_10118205     AOna    T    C        0      0        2 
  18  chr18_10118205     ASom    T    C        0      0        2 
  18  chr18_10118205     HCab    T    C        0      0        2 
  18  chr18_10118205     HPrz    T    C        0      0        2 
  18  chr18_10118205     ZBoe    T    C        0      0        2 
  18  chr18_10118205     ZGre    T    C        0      0        2 
  18  chr18_10118205     ZHar    T    C      0.5      1        2 
  18  chr18_10118205   Sample    T    C        0      0        2 
  18  chr18_10119493     AAsi    C    T        0      0        2 
  18  chr18_10119493     AKia    C    T        0      0        2 
  18  chr18_10119493     AOna    C    T        0      0        2 
  18  chr18_10119493     ASom    C    T        0      0        2 
  18  chr18_10119493     HCab    C    T        1      2        2 
  18  chr18_10119493     HPrz    C    T        1      2        2 
  18  chr18_10119493     ZBoe    C    T        0      0        2 
  18  chr18_10119493     ZGre    C    T        0      0        2 
  18  chr18_10119493     ZHar    C    T        0      0        2 
  18  chr18_10119493   Sample    C    T        1      2        2 
  18  chr18_10123282     AAsi    G    C        0      0        2 
  18  chr18_10123282     AKia    G    C        0      0        2 
  18  chr18_10123282     AOna    G    C        0      0        2 
  18  chr18_10123282     ASom    G    C        0      0        2 
  18  chr18_10123282     HCab    G    C        1      2        2 
  18  chr18_10123282     HPrz    G    C        1      2        2 
  18  chr18_10123282     ZBoe    G    C        0      0        2 
  18  chr18_10123282     ZGre    G    C        0      0        2 
  18  chr18_10123282     ZHar    G    C        0      0        2 
  18  chr18_10123282   Sample    G    C        1      2        2 
  18  chr18_10124549     AAsi    T    C        0      0        2 
  18  chr18_10124549     AKia    T    C        0      0        2 
  18  chr18_10124549     AOna    T    C        0      0        2 
  18  chr18_10124549     ASom    T    C        0      0        2 
  18  chr18_10124549     HCab    T    C        1      2        2 
  18  chr18_10124549     HPrz    T    C        1      2        2 
  18  chr18_10124549     ZBoe    T    C        0      0        2 
  18  chr18_10124549     ZGre    T    C        0      0        2 
  18  chr18_10124549     ZHar    T    C        0      0        2 
  18  chr18_10124549   Sample    T    C        1      2        2 
  18  chr18_10124828     AAsi    A    C        0      0        2 
  18  chr18_10124828     AKia    A    C        1      2        2 
  18  chr18_10124828     AOna    A    C        0      0        2 
  18  chr18_10124828     ASom    A    C        0      0        2 
  18  chr18_10124828     HCab    A    C        0      0        2 
  18  chr18_10124828     HPrz    A    C        0      0        2 
  18  chr18_10124828     ZBoe    A    C        0      0        2 
  18  chr18_10124828     ZGre    A    C        0      0        2 
  18  chr18_10124828     ZHar    A    C        0      0        2 
  18  chr18_10124828   Sample    A    C        0      0        2 
  18  chr18_10135107     AAsi    T    G        0      0        2 
  18  chr18_10135107     AKia    T    G        0      0        2 
  18  chr18_10135107     AOna    T    G        0      0        2 
  18  chr18_10135107     ASom    T    G        0      0        2 
  18  chr18_10135107     HCab    T    G        0      0        2 
  18  chr18_10135107     HPrz    T    G        0      0        2 
  18  chr18_10135107     ZBoe    T    G      0.5      1        2 
  18  chr18_10135107     ZGre    T    G        0      0        2 
  18  chr18_10135107     ZHar    T    G        0      0        2 
  18  chr18_10135107   Sample    T    G        0      0        2 
  18  chr18_10137693     AAsi    A    G        0      0        2 
  18  chr18_10137693     AKia    A    G        0      0        2 
  18  chr18_10137693     AOna    A    G        0      0        2 
  18  chr18_10137693     ASom    A    G        0      0        2 
  18  chr18_10137693     HCab    A    G        1      2        2 
  18  chr18_10137693     HPrz    A    G        1      2        2 
  18  chr18_10137693     ZBoe    A    G        0      0        2 
  18  chr18_10137693     ZGre    A    G        0      0        2 
  18  chr18_10137693     ZHar    A    G        0      0        2 
  18  chr18_10137693   Sample    A    G        1      2        2 
  18  chr18_10142326     AAsi    T    C        0      0        2 
  18  chr18_10142326     AKia    T    C        0      0        2 
  18  chr18_10142326     AOna    T    C        0      0        2 
  18  chr18_10142326     ASom    T    C        0      0        2 
  18  chr18_10142326     HCab    T    C        0      0        2 
  18  chr18_10142326     HPrz    T    C        0      0        2 
  18  chr18_10142326     ZBoe    T    C        0      0        2 
  18  chr18_10142326     ZGre    T    C        0      0        2 
  18  chr18_10142326     ZHar    T    C        1      2        2 
  18  chr18_10142326   Sample    T    C        0      0        2 
  18  chr18_10144695     AAsi    C    T        0      0        2 
  18  chr18_10144695     AKia    C    T        0      0        2 
  18  chr18_10144695     AOna    C    T        0      0        2 
  18  chr18_10144695     ASom    C    T        0      0        2 
  18  chr18_10144695     HCab    C    T        1      2        2 
  18  chr18_10144695     HPrz    C    T        1      2        2 
  18  chr18_10144695     ZBoe    C    T        0      0        2 
  18  chr18_10144695     ZGre    C    T        0      0        2 
  18  chr18_10144695     ZHar    C    T        0      0        2 
  18  chr18_10144695   Sample    C    T        1      2        2 
  18  chr18_10146858     AAsi    G    A        1      2        2 
  18  chr18_10146858     AKia    G    A        0      0        2 
  18  chr18_10146858     AOna    G    A        0      0        2 
  18  chr18_10146858     ASom    G    A        1      2        2 
  18  chr18_10146858     HCab    G    A        1      2        2 
  18  chr18_10146858     HPrz    G    A        1      2        2 
  18  chr18_10146858     ZBoe    G    A        0      0        2 
  18  chr18_10146858     ZGre    G    A        0      0        2 
  18  chr18_10146858     ZHar    G    A        0      0        2 
  18  chr18_10146858   Sample    G    A        1      2        2 
  18  chr18_10153303     AAsi    T    C        0      0        2 
  18  chr18_10153303     AKia    T    C        0      0        2 
  18  chr18_10153303     AOna    T    C        0      0        2 
  18  chr18_10153303     ASom    T    C        0      0        2 
  18  chr18_10153303     HCab    T    C        0      0        2 
  18  chr18_10153303     HPrz    T    C        0      0        2 
  18  chr18_10153303     ZBoe    T    C        0      0        2 
  18  chr18_10153303     ZGre    T    C      0.5      1        2 
  18  chr18_10153303     ZHar    T    C        0      0        2 
  18  chr18_10153303   Sample    T    C        0      0        2 
  18  chr18_10155921     AAsi    C    T        0      0        2 
  18  chr18_10155921     AKia    C    T        0      0        2 
  18  chr18_10155921     AOna    C    T        1      2        2 
  18  chr18_10155921     ASom    C    T        0      0        2 
  18  chr18_10155921     HCab    C    T        0      0        2 
  18  chr18_10155921     HPrz    C    T        0      0        2 
  18  chr18_10155921     ZBoe    C    T        0      0        2 
  18  chr18_10155921     ZGre    C    T        0      0        2 
  18  chr18_10155921     ZHar    C    T        0      0        2 
  18  chr18_10155921   Sample    C    T        0      0        2 
  18  chr18_10156613     AAsi    A    G        0      0        2 
  18  chr18_10156613     AKia    A    G        0      0        2 
  18  chr18_10156613     AOna    A    G        0      0        2 
  18  chr18_10156613     ASom    A    G        0      0        2 
  18  chr18_10156613     HCab    A    G        1      2        2 
  18  chr18_10156613     HPrz    A    G        1      2        2 
  18  chr18_10156613     ZBoe    A    G        0      0        2 
  18  chr18_10156613     ZGre    A    G        0      0        2 
  18  chr18_10156613     ZHar    A    G      0.5      1        2 
  18  chr18_10156613   Sample    A    G        1      2        2 
  18  chr18_10156665     AAsi    G    A        0      0        2 
  18  chr18_10156665     AKia    G    A        0      0        2 
  18  chr18_10156665     AOna    G    A        0      0        2 
  18  chr18_10156665     ASom    G    A        0      0        2 
  18  chr18_10156665     HCab    G    A        1      2        2 
  18  chr18_10156665     HPrz    G    A        1      2        2 
  18  chr18_10156665     ZBoe    G    A        0      0        2 
  18  chr18_10156665     ZGre    G    A        0      0        2 
  18  chr18_10156665     ZHar    G    A        0      0        2 
  18  chr18_10156665   Sample    G    A        1      2        2 
  18  chr18_10157637     AAsi    A    G        0      0        2 
  18  chr18_10157637     AKia    A    G        0      0        2 
  18  chr18_10157637     AOna    A    G        0      0        2 
  18  chr18_10157637     ASom    A    G        0      0        2 
  18  chr18_10157637     HCab    A    G        1      2        2 
  18  chr18_10157637     HPrz    A    G        1      2        2 
  18  chr18_10157637     ZBoe    A    G        0      0        2 
  18  chr18_10157637     ZGre    A    G        0      0        2 
  18  chr18_10157637     ZHar    A    G        0      0        2 
  18  chr18_10157637   Sample    A    G        1      2        2 
  18  chr18_10158292     AAsi    T    C        1      2        2 
  18  chr18_10158292     AKia    T    C        0      0        2 
  18  chr18_10158292     AOna    T    C        0      0        2 
  18  chr18_10158292     ASom    T    C        1      2        2 
  18  chr18_10158292     HCab    T    C        0      0        2 
  18  chr18_10158292     HPrz    T    C        0      0        2 
  18  chr18_10158292     ZBoe    T    C        0      0        2 
  18  chr18_10158292     ZGre    T    C        0      0        2 
  18  chr18_10158292     ZHar    T    C        0      0        2 
  18  chr18_10158292   Sample    T    C        0      0        2 
  18  chr18_10161640     AAsi    A    G        0      0        2 
  18  chr18_10161640     AKia    A    G        0      0        2 
  18  chr18_10161640     AOna    A    G        0      0        2 
  18  chr18_10161640     ASom    A    G        0      0        2 
  18  chr18_10161640     HCab    A    G        0      0        2 
  18  chr18_10161640     HPrz    A    G        0      0        2 
  18  chr18_10161640     ZBoe    A    G      0.5      1        2 
  18  chr18_10161640     ZGre    A    G        0      0        2 
  18  chr18_10161640     ZHar    A    G        0      0        2 
  18  chr18_10161640   Sample    A    G        0      0        2 
  18  chr18_10162795     AAsi    G    T        0      0        2 
  18  chr18_10162795     AKia    G    T        0      0        2 
  18  chr18_10162795     AOna    G    T        0      0        2 
  18  chr18_10162795     ASom    G    T        0      0        2 
  18  chr18_10162795     HCab    G    T        1      2        2 
  18  chr18_10162795     HPrz    G    T        1      2        2 
  18  chr18_10162795     ZBoe    G    T        0      0        2 
  18  chr18_10162795     ZGre    G    T        0      0        2 
  18  chr18_10162795     ZHar    G    T        0      0        2 
  18  chr18_10162795   Sample    G    T        1      2        2 
  18  chr18_10163103     AAsi    C    A        0      0        2 
  18  chr18_10163103     AKia    C    A        0      0        2 
  18  chr18_10163103     AOna    C    A        0      0        2 
  18  chr18_10163103     ASom    C    A        0      0        2 
  18  chr18_10163103     HCab    C    A        1      2        2 
  18  chr18_10163103     HPrz    C    A        1      2        2 
  18  chr18_10163103     ZBoe    C    A        0      0        2 
  18  chr18_10163103     ZGre    C    A        0      0        2 
  18  chr18_10163103     ZHar    C    A        0      0        2 
  18  chr18_10163103   Sample    C    A        1      2        2 
  18  chr18_10171161     AAsi    A    G        0      0        2 
  18  chr18_10171161     AKia    A    G        0      0        2 
  18  chr18_10171161     AOna    A    G        0      0        2 
  18  chr18_10171161     ASom    A    G        0      0        2 
  18  chr18_10171161     HCab    A    G        0      0        2 
  18  chr18_10171161     HPrz    A    G        1      2        2 
  18  chr18_10171161     ZBoe    A    G        0      0        2 
  18  chr18_10171161     ZGre    A    G        0      0        2 
  18  chr18_10171161     ZHar    A    G        0      0        2 
  18  chr18_10171161   Sample    A    G        0      0        2 
  18  chr18_10171302     AAsi    A    G        1      2        2 
  18  chr18_10171302     AKia    A    G        0      0        2 
  18  chr18_10171302     AOna    A    G        0      0        2 
  18  chr18_10171302     ASom    A    G        1      2        2 
  18  chr18_10171302     HCab    A    G        0      0        2 
  18  chr18_10171302     HPrz    A    G        0      0        2 
  18  chr18_10171302     ZBoe    A    G        1      2        2 
  18  chr18_10171302     ZGre    A    G        1      2        2 
  18  chr18_10171302     ZHar    A    G        1      2        2 
  18  chr18_10171302   Sample    A    G        0      0        2 
  18  chr18_10172147     AAsi    A    G        0      0        2 
  18  chr18_10172147     AKia    A    G        0      0        2 
  18  chr18_10172147     AOna    A    G        0      0        2 
  18  chr18_10172147     ASom    A    G        0      0        2 
  18  chr18_10172147     HCab    A    G        0      0        2 
  18  chr18_10172147     HPrz    A    G        0      0        2 
  18  chr18_10172147     ZBoe    A    G        0      0        2 
  18  chr18_10172147     ZGre    A    G      0.5      1        2 
  18  chr18_10172147     ZHar    A    G        0      0        2 
  18  chr18_10172147   Sample    A    G        0      0        2 
  18  chr18_10183751     AAsi    T    A        0      0        2 
  18  chr18_10183751     AKia    T    A        0      0        2 
  18  chr18_10183751     AOna    T    A        0      0        2 
  18  chr18_10183751     ASom    T    A        0      0        2 
  18  chr18_10183751     HCab    T    A      0.5      1        2 
  18  chr18_10183751     HPrz    T    A        1      2        2 
  18  chr18_10183751     ZBoe    T    A        0      0        2 
  18  chr18_10183751     ZGre    T    A        0      0        2 
  18  chr18_10183751     ZHar    T    A        0      0        2 
  18  chr18_10183751   Sample    T    A        0      0        2 
  18  chr18_10189663     AAsi    A    G        0      0        2 
  18  chr18_10189663     AKia    A    G        0      0        2 
  18  chr18_10189663     AOna    A    G        1      2        2 
  18  chr18_10189663     ASom    A    G        0      0        2 
  18  chr18_10189663     HCab    A    G        0      0        2 
  18  chr18_10189663     HPrz    A    G        0      0        2 
  18  chr18_10189663     ZBoe    A    G        0      0        2 
  18  chr18_10189663     ZGre    A    G        0      0        2 
  18  chr18_10189663     ZHar    A    G        0      0        2 
  18  chr18_10189663   Sample    A    G        0      0        2 
  18  chr18_10192663     AAsi    A    G        0      0        2 
  18  chr18_10192663     AKia    A    G        0      0        2 
  18  chr18_10192663     AOna    A    G        0      0        2 
  18  chr18_10192663     ASom    A    G        0      0        2 
  18  chr18_10192663     HCab    A    G      0.5      1        2 
  18  chr18_10192663     HPrz    A    G        0      0        2 
  18  chr18_10192663     ZBoe    A    G        0      0        2 
  18  chr18_10192663     ZGre    A    G        0      0        2 
  18  chr18_10192663     ZHar    A    G        0      0        2 
  18  chr18_10192663   Sample    A    G        0      0        2 
  18  chr18_10193173     AAsi    C    T        0      0        2 
  18  chr18_10193173     AKia    C    T        1      2        2 
  18  chr18_10193173     AOna    C    T        0      0        2 
  18  chr18_10193173     ASom    C    T        0      0        2 
  18  chr18_10193173     HCab    C    T        0      0        2 
  18  chr18_10193173     HPrz    C    T        0      0        2 
  18  chr18_10193173     ZBoe    C    T        0      0        2 
  18  chr18_10193173     ZGre    C    T        0      0        2 
  18  chr18_10193173     ZHar    C    T        0      0        2 
  18  chr18_10193173   Sample    C    T        0      0        2 
  18  chr18_10195139     AAsi    C    G        0      0        2 
  18  chr18_10195139     AKia    C    G        0      0        2 
  18  chr18_10195139     AOna    C    G        0      0        2 
  18  chr18_10195139     ASom    C    G        0      0        2 
  18  chr18_10195139     HCab    C    G      0.5      1        2 
  18  chr18_10195139     HPrz    C    G        1      2        2 
  18  chr18_10195139     ZBoe    C    G        0      0        2 
  18  chr18_10195139     ZGre    C    G        0      0        2 
  18  chr18_10195139     ZHar    C    G        0      0        2 
  18  chr18_10195139   Sample    C    G        0      0        2 
  18  chr18_10196638     AAsi    C    T        0      0        2 
  18  chr18_10196638     AKia    C    T        0      0        2 
  18  chr18_10196638     AOna    C    T        0      0        2 
  18  chr18_10196638     ASom    C    T        0      0        2 
  18  chr18_10196638     HCab    C    T        1      2        2 
  18  chr18_10196638     HPrz    C    T        0      0        2 
  18  chr18_10196638     ZBoe    C    T        0      0        2 
  18  chr18_10196638     ZGre    C    T        0      0        2 
  18  chr18_10196638     ZHar    C    T        0      0        2 
  18  chr18_10196638   Sample    C    T        0      0        2 
  18  chr18_10198742     AAsi    A    G        0      0        2 
  18  chr18_10198742     AKia    A    G        0      0        2 
  18  chr18_10198742     AOna    A    G        0      0        2 
  18  chr18_10198742     ASom    A    G        0      0        2 
  18  chr18_10198742     HCab    A    G        1      2        2 
  18  chr18_10198742     HPrz    A    G        1      2        2 
  18  chr18_10198742     ZBoe    A    G        0      0        2 
  18  chr18_10198742     ZGre    A    G        0      0        2 
  18  chr18_10198742     ZHar    A    G        0      0        2 
  18  chr18_10198742   Sample    A    G        1      2        2 
  18  chr18_10201270     AAsi    C    T        0      0        2 
  18  chr18_10201270     AKia    C    T        0      0        2 
  18  chr18_10201270     AOna    C    T        0      0        2 
  18  chr18_10201270     ASom    C    T        0      0        2 
  18  chr18_10201270     HCab    C    T        0      0        2 
  18  chr18_10201270     HPrz    C    T        0      0        2 
  18  chr18_10201270     ZBoe    C    T        1      2        2 
  18  chr18_10201270     ZGre    C    T        1      2        2 
  18  chr18_10201270     ZHar    C    T        1      2        2 
  18  chr18_10201270   Sample    C    T        0      0        2 
  18  chr18_10203913     AAsi    T    C        0      0        2 
  18  chr18_10203913     AKia    T    C        0      0        2 
  18  chr18_10203913     AOna    T    C        0      0        2 
  18  chr18_10203913     ASom    T    C        0      0        2 
  18  chr18_10203913     HCab    T    C        1      2        2 
  18  chr18_10203913     HPrz    T    C        1      2        2 
  18  chr18_10203913     ZBoe    T    C        0      0        2 
  18  chr18_10203913     ZGre    T    C        0      0        2 
  18  chr18_10203913     ZHar    T    C        0      0        2 
  18  chr18_10203913   Sample    T    C        1      2        2 
  18  chr18_10205205     AAsi    T    C        0      0        2 
  18  chr18_10205205     AKia    T    C        0      0        2 
  18  chr18_10205205     AOna    T    C        0      0        2 
  18  chr18_10205205     ASom    T    C        0      0        2 
  18  chr18_10205205     HCab    T    C        0      0        2 
  18  chr18_10205205     HPrz    T    C        0      0        2 
  18  chr18_10205205     ZBoe    T    C        0      0        2 
  18  chr18_10205205     ZGre    T    C        1      2        2 
  18  chr18_10205205     ZHar    T    C        0      0        2 
  18  chr18_10205205   Sample    T    C        0      0        2 
  18  chr18_10205254     AAsi    T    C        0      0        2 
  18  chr18_10205254     AKia    T    C        0      0        2 
  18  chr18_10205254     AOna    T    C        0      0        2 
  18  chr18_10205254     ASom    T    C        0      0        2 
  18  chr18_10205254     HCab    T    C        1      2        2 
  18  chr18_10205254     HPrz    T    C        1      2        2 
  18  chr18_10205254     ZBoe    T    C        0      0        2 
  18  chr18_10205254     ZGre    T    C        0      0        2 
  18  chr18_10205254     ZHar    T    C        0      0        2 
  18  chr18_10205254   Sample    T    C        1      2        2 
  18  chr18_10208490     AAsi    T    G        0      0        2 
  18  chr18_10208490     AKia    T    G        0      0        2 
  18  chr18_10208490     AOna    T    G        0      0        2 
  18  chr18_10208490     ASom    T    G        0      0        2 
  18  chr18_10208490     HCab    T    G        0      0        2 
  18  chr18_10208490     HPrz    T    G        0      0        2 
  18  chr18_10208490     ZBoe    T    G      0.5      1        2 
  18  chr18_10208490     ZGre    T    G        0      0        2 
  18  chr18_10208490     ZHar    T    G        0      0        2 
  18  chr18_10208490   Sample    T    G        0      0        2 
  18  chr18_10209857     AAsi    A    C        0      0        2 
  18  chr18_10209857     AKia    A    C        0      0        2 
  18  chr18_10209857     AOna    A    C        0      0        2 
  18  chr18_10209857     ASom    A    C        0      0        2 
  18  chr18_10209857     HCab    A    C        1      2        2 
  18  chr18_10209857     HPrz    A    C        1      2        2 
  18  chr18_10209857     ZBoe    A    C        0      0        2 
  18  chr18_10209857     ZGre    A    C        0      0        2 
  18  chr18_10209857     ZHar    A    C        0      0        2 
  18  chr18_10209857   Sample    A    C        1      2        2 
  18  chr18_10216283     AAsi    G    A        1      2        2 
  18  chr18_10216283     AKia    G    A        0      0        2 
  18  chr18_10216283     AOna    G    A        0      0        2 
  18  chr18_10216283     ASom    G    A        1      2        2 
  18  chr18_10216283     HCab    G    A        0      0        2 
  18  chr18_10216283     HPrz    G    A        0      0        2 
  18  chr18_10216283     ZBoe    G    A        0      0        2 
  18  chr18_10216283     ZGre    G    A        0      0        2 
  18  chr18_10216283     ZHar    G    A        0      0        2 
  18  chr18_10216283   Sample    G    A        0      0        2 
  18  chr18_10216415     AAsi    G    A        0      0        2 
  18  chr18_10216415     AKia    G    A        0      0        2 
  18  chr18_10216415     AOna    G    A        0      0        2 
  18  chr18_10216415     ASom    G    A        0      0        2 
  18  chr18_10216415     HCab    G    A        0      0        2 
  18  chr18_10216415     HPrz    G    A        0      0        2 
  18  chr18_10216415     ZBoe    G    A        0      0        2 
  18  chr18_10216415     ZGre    G    A        0      0        2 
  18  chr18_10216415     ZHar    G    A      0.5      1        2 
  18  chr18_10216415   Sample    G    A        0      0        2 
  18  chr18_10229308     AAsi    T    C        0      0        2 
  18  chr18_10229308     AKia    T    C        0      0        2 
  18  chr18_10229308     AOna    T    C        0      0        2 
  18  chr18_10229308     ASom    T    C        0      0        2 
  18  chr18_10229308     HCab    T    C        1      2        2 
  18  chr18_10229308     HPrz    T    C        1      2        2 
  18  chr18_10229308     ZBoe    T    C        0      0        2 
  18  chr18_10229308     ZGre    T    C        0      0        2 
  18  chr18_10229308     ZHar    T    C        0      0        2 
  18  chr18_10229308   Sample    T    C        1      2        2 
  18  chr18_10234965     AAsi    T    C        0      0        2 
  18  chr18_10234965     AKia    T    C        0      0        2 
  18  chr18_10234965     AOna    T    C        0      0        2 
  18  chr18_10234965     ASom    T    C      0.5      1        2 
  18  chr18_10234965     HCab    T    C        0      0        2 
  18  chr18_10234965     HPrz    T    C        0      0        2 
  18  chr18_10234965     ZBoe    T    C        0      0        2 
  18  chr18_10234965     ZGre    T    C        0      0        2 
  18  chr18_10234965     ZHar    T    C        0      0        2 
  18  chr18_10234965   Sample    T    C        0      0        2 
  18  chr18_10239902     AAsi    T    C        1      2        2 
  18  chr18_10239902     AKia    T    C        0      0        2 
  18  chr18_10239902     AOna    T    C        0      0        2 
  18  chr18_10239902     ASom    T    C        1      2        2 
  18  chr18_10239902     HCab    T    C        0      0        2 
  18  chr18_10239902     HPrz    T    C        0      0        2 
  18  chr18_10239902     ZBoe    T    C        1      2        2 
  18  chr18_10239902     ZGre    T    C        1      2        2 
  18  chr18_10239902     ZHar    T    C        1      2        2 
  18  chr18_10239902   Sample    T    C        0      0        2 
  18  chr18_10240542     AAsi    C    T        1      2        2 
  18  chr18_10240542     AKia    C    T        0      0        2 
  18  chr18_10240542     AOna    C    T        0      0        2 
  18  chr18_10240542     ASom    C    T        1      2        2 
  18  chr18_10240542     HCab    C    T        0      0        2 
  18  chr18_10240542     HPrz    C    T        0      0        2 
  18  chr18_10240542     ZBoe    C    T        1      2        2 
  18  chr18_10240542     ZGre    C    T        1      2        2 
  18  chr18_10240542     ZHar    C    T        1      2        2 
  18  chr18_10240542   Sample    C    T        0      0        2 
  18  chr18_10252954     AAsi    G    A        0      0        2 
  18  chr18_10252954     AKia    G    A        0      0        2 
  18  chr18_10252954     AOna    G    A        0      0        2 
  18  chr18_10252954     ASom    G    A        0      0        2 
  18  chr18_10252954     HCab    G    A        0      0        2 
  18  chr18_10252954     HPrz    G    A        0      0        2 
  18  chr18_10252954     ZBoe    G    A        0      0        2 
  18  chr18_10252954     ZGre    G    A        1      2        2 
  18  chr18_10252954     ZHar    G    A        0      0        2 
  18  chr18_10252954   Sample    G    A        0      0        2 
  18  chr18_10253602     AAsi    T    C        0      0        2 
  18  chr18_10253602     AKia    T    C        0      0        2 
  18  chr18_10253602     AOna    T    C        1      2        2 
  18  chr18_10253602     ASom    T    C        0      0        2 
  18  chr18_10253602     HCab    T    C        0      0        2 
  18  chr18_10253602     HPrz    T    C        0      0        2 
  18  chr18_10253602     ZBoe    T    C        0      0        2 
  18  chr18_10253602     ZGre    T    C        0      0        2 
  18  chr18_10253602     ZHar    T    C        0      0        2 
  18  chr18_10253602   Sample    T    C        0      0        2 
  18  chr18_10257376     AAsi    A    G        0      0        2 
  18  chr18_10257376     AKia    A    G        1      2        2 
  18  chr18_10257376     AOna    A    G        0      0        2 
  18  chr18_10257376     ASom    A    G        0      0        2 
  18  chr18_10257376     HCab    A    G        0      0        2 
  18  chr18_10257376     HPrz    A    G        0      0        2 
  18  chr18_10257376     ZBoe    A    G        0      0        2 
  18  chr18_10257376     ZGre    A    G        0      0        2 
  18  chr18_10257376     ZHar    A    G        0      0        2 
  18  chr18_10257376   Sample    A    G        0      0        2 
  18  chr18_10258391     AAsi    T    C        0      0        2 
  18  chr18_10258391     AKia    T    C        0      0        2 
  18  chr18_10258391     AOna    T    C        0      0        2 
  18  chr18_10258391     ASom    T    C        0      0        2 
  18  chr18_10258391     HCab    T    C        1      2        2 
  18  chr18_10258391     HPrz    T    C        1      2        2 
  18  chr18_10258391     ZBoe    T    C        0      0        2 
  18  chr18_10258391     ZGre    T    C        0      0        2 
  18  chr18_10258391     ZHar    T    C        0      0        2 
  18  chr18_10258391   Sample    T    C        1      2        2 
  18  chr18_10260671     AAsi    G    A        0      0        2 
  18  chr18_10260671     AKia    G    A        0      0        2 
  18  chr18_10260671     AOna    G    A        0      0        2 
  18  chr18_10260671     ASom    G    A        0      0        2 
  18  chr18_10260671     HCab    G    A        1      2        2 
  18  chr18_10260671     HPrz    G    A        1      2        2 
  18  chr18_10260671     ZBoe    G    A        0      0        2 
  18  chr18_10260671     ZGre    G    A        0      0        2 
  18  chr18_10260671     ZHar    G    A        0      0        2 
  18  chr18_10260671   Sample    G    A        1      2        2 
  18  chr18_10264106     AAsi    A    G        1      2        2 
  18  chr18_10264106     AKia    A    G        0      0        2 
  18  chr18_10264106     AOna    A    G        0      0        2 
  18  chr18_10264106     ASom    A    G        1      2        2 
  18  chr18_10264106     HCab    A    G        0      0        2 
  18  chr18_10264106     HPrz    A    G        0      0        2 
  18  chr18_10264106     ZBoe    A    G        0      0        2 
  18  chr18_10264106     ZGre    A    G        0      0        2 
  18  chr18_10264106     ZHar    A    G        0      0        2 
  18  chr18_10264106   Sample    A    G        0      0        2 
  18  chr18_10266883     AAsi    G    C        0      0        2 
  18  chr18_10266883     AKia    G    C        0      0        2 
  18  chr18_10266883     AOna    G    C        1      2        2 
  18  chr18_10266883     ASom    G    C        0      0        2 
  18  chr18_10266883     HCab    G    C        0      0        2 
  18  chr18_10266883     HPrz    G    C        0      0        2 
  18  chr18_10266883     ZBoe    G    C        0      0        2 
  18  chr18_10266883     ZGre    G    C        0      0        2 
  18  chr18_10266883     ZHar    G    C        0      0        2 
  18  chr18_10266883   Sample    G    C        0      0        2 
  18  chr18_10269023     AAsi    A    G        0      0        2 
  18  chr18_10269023     AKia    A    G        0      0        2 
  18  chr18_10269023     AOna    A    G        0      0        2 
  18  chr18_10269023     ASom    A    G        0      0        2 
  18  chr18_10269023     HCab    A    G        1      2        2 
  18  chr18_10269023     HPrz    A    G        1      2        2 
  18  chr18_10269023     ZBoe    A    G        0      0        2 
  18  chr18_10269023     ZGre    A    G        0      0        2 
  18  chr18_10269023     ZHar    A    G        0      0        2 
  18  chr18_10269023   Sample    A    G        1      2        2 
  18  chr18_10275130     AAsi    C    T        0      0        2 
  18  chr18_10275130     AKia    C    T        1      2        2 
  18  chr18_10275130     AOna    C    T        1      2        2 
  18  chr18_10275130     ASom    C    T        0      0        2 
  18  chr18_10275130     HCab    C    T        0      0        2 
  18  chr18_10275130     HPrz    C    T        0      0        2 
  18  chr18_10275130     ZBoe    C    T        0      0        2 
  18  chr18_10275130     ZGre    C    T        0      0        2 
  18  chr18_10275130     ZHar    C    T        0      0        2 
  18  chr18_10275130   Sample    C    T        0      0        2 
  18  chr18_10276489     AAsi    T    C        0      0        2 
  18  chr18_10276489     AKia    T    C        0      0        2 
  18  chr18_10276489     AOna    T    C        0      0        2 
  18  chr18_10276489     ASom    T    C        0      0        2 
  18  chr18_10276489     HCab    T    C        0      0        2 
  18  chr18_10276489     HPrz    T    C        1      2        2 
  18  chr18_10276489     ZBoe    T    C        0      0        2 
  18  chr18_10276489     ZGre    T    C        0      0        2 
  18  chr18_10276489     ZHar    T    C        0      0        2 
  18  chr18_10276489   Sample    T    C        0      0        2 
  18  chr18_10282297     AAsi    G    A        0      0        2 
  18  chr18_10282297     AKia    G    A        0      0        2 
  18  chr18_10282297     AOna    G    A        0      0        2 
  18  chr18_10282297     ASom    G    A        0      0        2 
  18  chr18_10282297     HCab    G    A        1      2        2 
  18  chr18_10282297     HPrz    G    A        1      2        2 
  18  chr18_10282297     ZBoe    G    A        0      0        2 
  18  chr18_10282297     ZGre    G    A        0      0        2 
  18  chr18_10282297     ZHar    G    A        0      0        2 
  18  chr18_10282297   Sample    G    A        1      2        2 
  18  chr18_10282375     AAsi    A    C        0      0        2 
  18  chr18_10282375     AKia    A    C        0      0        2 
  18  chr18_10282375     AOna    A    C        0      0        2 
  18  chr18_10282375     ASom    A    C        0      0        2 
  18  chr18_10282375     HCab    A    C        0      0        2 
  18  chr18_10282375     HPrz    A    C        0      0        2 
  18  chr18_10282375     ZBoe    A    C      0.5      1        2 
  18  chr18_10282375     ZGre    A    C        0      0        2 
  18  chr18_10282375     ZHar    A    C        0      0        2 
  18  chr18_10282375   Sample    A    C        0      0        2 
  18  chr18_10282668     AAsi    A    G        0      0        2 
  18  chr18_10282668     AKia    A    G        0      0        2 
  18  chr18_10282668     AOna    A    G        0      0        2 
  18  chr18_10282668     ASom    A    G        0      0        2 
  18  chr18_10282668     HCab    A    G        0      0        2 
  18  chr18_10282668     HPrz    A    G        0      0        2 
  18  chr18_10282668     ZBoe    A    G        0      0        2 
  18  chr18_10282668     ZGre    A    G        1      2        2 
  18  chr18_10282668     ZHar    A    G        0      0        2 
  18  chr18_10282668   Sample    A    G        0      0        2 
  18  chr18_10290091     AAsi    G    T        0      0        2 
  18  chr18_10290091     AKia    G    T        0      0        2 
  18  chr18_10290091     AOna    G    T        0      0        2 
  18  chr18_10290091     ASom    G    T        0      0        2 
  18  chr18_10290091     HCab    G    T        1      2        2 
  18  chr18_10290091     HPrz    G    T        1      2        2 
  18  chr18_10290091     ZBoe    G    T        0      0        2 
  18  chr18_10290091     ZGre    G    T        0      0        2 
  18  chr18_10290091     ZHar    G    T        0      0        2 
  18  chr18_10290091   Sample    G    T        1      2        2 
  18  chr18_10292755     AAsi    A    G        0      0        2 
  18  chr18_10292755     AKia    A    G        0      0        2 
  18  chr18_10292755     AOna    A    G        0      0        2 
  18  chr18_10292755     ASom    A    G        0      0        2 
  18  chr18_10292755     HCab    A    G        0      0        2 
  18  chr18_10292755     HPrz    A    G        1      2        2 
  18  chr18_10292755     ZBoe    A    G        0      0        2 
  18  chr18_10292755     ZGre    A    G        0      0        2 
  18  chr18_10292755     ZHar    A    G        0      0        2 
  18  chr18_10292755   Sample    A    G        0      0        2 
  18  chr18_10294539     AAsi    A    G        0      0        2 
  18  chr18_10294539     AKia    A    G        0      0        2 
  18  chr18_10294539     AOna    A    G        0      0        2 
  18  chr18_10294539     ASom    A    G        0      0        2 
  18  chr18_10294539     HCab    A    G        0      0        2 
  18  chr18_10294539     HPrz    A    G        0      0        2 
  18  chr18_10294539     ZBoe    A    G        1      2        2 
  18  chr18_10294539     ZGre    A    G        0      0        2 
  18  chr18_10294539     ZHar    A    G        0      0        2 
  18  chr18_10294539   Sample    A    G        0      0        2 
  18  chr18_10296488     AAsi    T    G        0      0        2 
  18  chr18_10296488     AKia    T    G        0      0        2 
  18  chr18_10296488     AOna    T    G        0      0        2 
  18  chr18_10296488     ASom    T    G        0      0        2 
  18  chr18_10296488     HCab    T    G        0      0        2 
  18  chr18_10296488     HPrz    T    G        0      0        2 
  18  chr18_10296488     ZBoe    T    G        1      2        2 
  18  chr18_10296488     ZGre    T    G        0      0        2 
  18  chr18_10296488     ZHar    T    G        0      0        2 
  18  chr18_10296488   Sample    T    G        0      0        2 
  18  chr18_10296605     AAsi    C    T        0      0        2 
  18  chr18_10296605     AKia    C    T        0      0        2 
  18  chr18_10296605     AOna    C    T        0      0        2 
  18  chr18_10296605     ASom    C    T        0      0        2 
  18  chr18_10296605     HCab    C    T        1      2        2 
  18  chr18_10296605     HPrz    C    T        1      2        2 
  18  chr18_10296605     ZBoe    C    T        0      0        2 
  18  chr18_10296605     ZGre    C    T        0      0        2 
  18  chr18_10296605     ZHar    C    T        0      0        2 
  18  chr18_10296605   Sample    C    T        1      2        2 
  18  chr18_10298335     AAsi    T    C        0      0        2 
  18  chr18_10298335     AKia    T    C        0      0        2 
  18  chr18_10298335     AOna    T    C        0      0        2 
  18  chr18_10298335     ASom    T    C        0      0        2 
  18  chr18_10298335     HCab    T    C        1      2        2 
  18  chr18_10298335     HPrz    T    C        1      2        2 
  18  chr18_10298335     ZBoe    T    C        0      0        2 
  18  chr18_10298335     ZGre    T    C        0      0        2 
  18  chr18_10298335     ZHar    T    C        0      0        2 
  18  chr18_10298335   Sample    T    C        1      2        2 
  18  chr18_10299706     AAsi    T    A        1      2        2 
  18  chr18_10299706     AKia    T    A        0      0        2 
  18  chr18_10299706     AOna    T    A        0      0        2 
  18  chr18_10299706     ASom    T    A        1      2        2 
  18  chr18_10299706     HCab    T    A        0      0        2 
  18  chr18_10299706     HPrz    T    A        0      0        2 
  18  chr18_10299706     ZBoe    T    A        0      0        2 
  18  chr18_10299706     ZGre    T    A        0      0        2 
  18  chr18_10299706     ZHar    T    A        0      0        2 
  18  chr18_10299706   Sample    T    A        0      0        2 
  18  chr18_10306160     AAsi    T    C        0      0        2 
  18  chr18_10306160     AKia    T    C        0      0        2 
  18  chr18_10306160     AOna    T    C        0      0        2 
  18  chr18_10306160     ASom    T    C        0      0        2 
  18  chr18_10306160     HCab    T    C        0      0        2 
  18  chr18_10306160     HPrz    T    C        0      0        2 
  18  chr18_10306160     ZBoe    T    C        1      2        2 
  18  chr18_10306160     ZGre    T    C        0      0        2 
  18  chr18_10306160     ZHar    T    C        0      0        2 
  18  chr18_10306160   Sample    T    C        0      0        2 
  18  chr18_10307843     AAsi    A    G        0      0        2 
  18  chr18_10307843     AKia    A    G        0      0        2 
  18  chr18_10307843     AOna    A    G        0      0        2 
  18  chr18_10307843     ASom    A    G        0      0        2 
  18  chr18_10307843     HCab    A    G        1      2        2 
  18  chr18_10307843     HPrz    A    G        1      2        2 
  18  chr18_10307843     ZBoe    A    G        0      0        2 
  18  chr18_10307843     ZGre    A    G        0      0        2 
  18  chr18_10307843     ZHar    A    G        0      0        2 
  18  chr18_10307843   Sample    A    G        1      2        2 
  18  chr18_10308264     AAsi    G    T        0      0        2 
  18  chr18_10308264     AKia    G    T        0      0        2 
  18  chr18_10308264     AOna    G    T        0      0        2 
  18  chr18_10308264     ASom    G    T        0      0        2 
  18  chr18_10308264     HCab    G    T        0      0        2 
  18  chr18_10308264     HPrz    G    T        0      0        2 
  18  chr18_10308264     ZBoe    G    T        0      0        2 
  18  chr18_10308264     ZGre    G    T        0      0        2 
  18  chr18_10308264     ZHar    G    T        1      2        2 
  18  chr18_10308264   Sample    G    T        0      0        2 
  18  chr18_10309317     AAsi    T    C        0      0        2 
  18  chr18_10309317     AKia    T    C        1      2        2 
  18  chr18_10309317     AOna    T    C        1      2        2 
  18  chr18_10309317     ASom    T    C        0      0        2 
  18  chr18_10309317     HCab    T    C        0      0        2 
  18  chr18_10309317     HPrz    T    C        0      0        2 
  18  chr18_10309317     ZBoe    T    C        0      0        2 
  18  chr18_10309317     ZGre    T    C        0      0        2 
  18  chr18_10309317     ZHar    T    C        0      0        2 
  18  chr18_10309317   Sample    T    C        0      0        2 
  18  chr18_10311749     AAsi    C    G        0      0        2 
  18  chr18_10311749     AKia    C    G        0      0        2 
  18  chr18_10311749     AOna    C    G        0      0        2 
  18  chr18_10311749     ASom    C    G        0      0        2 
  18  chr18_10311749     HCab    C    G        1      2        2 
  18  chr18_10311749     HPrz    C    G        1      2        2 
  18  chr18_10311749     ZBoe    C    G        0      0        2 
  18  chr18_10311749     ZGre    C    G        0      0        2 
  18  chr18_10311749     ZHar    C    G        0      0        2 
  18  chr18_10311749   Sample    C    G        1      2        2 
  18  chr18_10323986     AAsi    G    C        0      0        2 
  18  chr18_10323986     AKia    G    C        0      0        2 
  18  chr18_10323986     AOna    G    C        0      0        2 
  18  chr18_10323986     ASom    G    C        0      0        2 
  18  chr18_10323986     HCab    G    C        1      2        2 
  18  chr18_10323986     HPrz    G    C        1      2        2 
  18  chr18_10323986     ZBoe    G    C        0      0        2 
  18  chr18_10323986     ZGre    G    C        0      0        2 
  18  chr18_10323986     ZHar    G    C        0      0        2 
  18  chr18_10323986   Sample    G    C        1      2        2 
  18  chr18_10327074     AAsi    A    G        0      0        2 
  18  chr18_10327074     AKia    A    G        0      0        2 
  18  chr18_10327074     AOna    A    G        0      0        2 
  18  chr18_10327074     ASom    A    G        0      0        2 
  18  chr18_10327074     HCab    A    G        1      2        2 
  18  chr18_10327074     HPrz    A    G        1      2        2 
  18  chr18_10327074     ZBoe    A    G        0      0        2 
  18  chr18_10327074     ZGre    A    G        0      0        2 
  18  chr18_10327074     ZHar    A    G        0      0        2 
  18  chr18_10327074   Sample    A    G        1      2        2 
  18  chr18_10329865     AAsi    T    C        0      0        2 
  18  chr18_10329865     AKia    T    C        0      0        2 
  18  chr18_10329865     AOna    T    C        0      0        2 
  18  chr18_10329865     ASom    T    C        0      0        2 
  18  chr18_10329865     HCab    T    C        0      0        2 
  18  chr18_10329865     HPrz    T    C        0      0        2 
  18  chr18_10329865     ZBoe    T    C        1      2        2 
  18  chr18_10329865     ZGre    T    C        0      0        2 
  18  chr18_10329865     ZHar    T    C        0      0        2 
  18  chr18_10329865   Sample    T    C        0      0        2 
  18  chr18_10332614     AAsi    A    G        0      0        2 
  18  chr18_10332614     AKia    A    G      0.5      1        2 
  18  chr18_10332614     AOna    A    G        0      0        2 
  18  chr18_10332614     ASom    A    G        0      0        2 
  18  chr18_10332614     HCab    A    G        0      0        2 
  18  chr18_10332614     HPrz    A    G        0      0        2 
  18  chr18_10332614     ZBoe    A    G        0      0        2 
  18  chr18_10332614     ZGre    A    G        0      0        2 
  18  chr18_10332614     ZHar    A    G        0      0        2 
  18  chr18_10332614   Sample    A    G        0      0        2 
  18  chr18_10334059     AAsi    G    C        0      0        2 
  18  chr18_10334059     AKia    G    C        0      0        2 
  18  chr18_10334059     AOna    G    C        0      0        2 
  18  chr18_10334059     ASom    G    C        0      0        2 
  18  chr18_10334059     HCab    G    C        1      2        2 
  18  chr18_10334059     HPrz    G    C        1      2        2 
  18  chr18_10334059     ZBoe    G    C        0      0        2 
  18  chr18_10334059     ZGre    G    C        0      0        2 
  18  chr18_10334059     ZHar    G    C        0      0        2 
  18  chr18_10334059   Sample    G    C        1      2        2 
  18  chr18_10334878     AAsi    T    C        0      0        2 
  18  chr18_10334878     AKia    T    C        0      0        2 
  18  chr18_10334878     AOna    T    C        0      0        2 
  18  chr18_10334878     ASom    T    C        0      0        2 
  18  chr18_10334878     HCab    T    C        0      0        2 
  18  chr18_10334878     HPrz    T    C        1      2        2 
  18  chr18_10334878     ZBoe    T    C        0      0        2 
  18  chr18_10334878     ZGre    T    C        0      0        2 
  18  chr18_10334878     ZHar    T    C        0      0        2 
  18  chr18_10334878   Sample    T    C        1      2        2 
  18  chr18_10338864     AAsi    C    T        1      2        2 
  18  chr18_10338864     AKia    C    T        0      0        2 
  18  chr18_10338864     AOna    C    T        0      0        2 
  18  chr18_10338864     ASom    C    T      0.5      1        2 
  18  chr18_10338864     HCab    C    T        0      0        2 
  18  chr18_10338864     HPrz    C    T        0      0        2 
  18  chr18_10338864     ZBoe    C    T        0      0        2 
  18  chr18_10338864     ZGre    C    T        0      0        2 
  18  chr18_10338864     ZHar    C    T        0      0        2 
  18  chr18_10338864   Sample    C    T        0      0        2 
  18  chr18_10339770     AAsi    T    C        0      0        2 
  18  chr18_10339770     AKia    T    C        0      0        2 
  18  chr18_10339770     AOna    T    C        0      0        2 
  18  chr18_10339770     ASom    T    C        0      0        2 
  18  chr18_10339770     HCab    T    C        0      0        2 
  18  chr18_10339770     HPrz    T    C        1      2        2 
  18  chr18_10339770     ZBoe    T    C        0      0        2 
  18  chr18_10339770     ZGre    T    C        0      0        2 
  18  chr18_10339770     ZHar    T    C        0      0        2 
  18  chr18_10339770   Sample    T    C        1      2        2 
  18  chr18_10343166     AAsi    T    C        0      0        2 
  18  chr18_10343166     AKia    T    C        0      0        2 
  18  chr18_10343166     AOna    T    C        0      0        2 
  18  chr18_10343166     ASom    T    C        0      0        2 
  18  chr18_10343166     HCab    T    C        0      0        2 
  18  chr18_10343166     HPrz    T    C        0      0        2 
  18  chr18_10343166     ZBoe    T    C        1      2        2 
  18  chr18_10343166     ZGre    T    C        1      2        2 
  18  chr18_10343166     ZHar    T    C        1      2        2 
  18  chr18_10343166   Sample    T    C        0      0        2 
  18  chr18_10343427     AAsi    T    C        0      0        2 
  18  chr18_10343427     AKia    T    C        0      0        2 
  18  chr18_10343427     AOna    T    C        0      0        2 
  18  chr18_10343427     ASom    T    C        0      0        2 
  18  chr18_10343427     HCab    T    C        1      2        2 
  18  chr18_10343427     HPrz    T    C        1      2        2 
  18  chr18_10343427     ZBoe    T    C        0      0        2 
  18  chr18_10343427     ZGre    T    C        0      0        2 
  18  chr18_10343427     ZHar    T    C        0      0        2 
  18  chr18_10343427   Sample    T    C        1      2        2 
  18  chr18_10344738     AAsi    T    G        0      0        2 
  18  chr18_10344738     AKia    T    G        0      0        2 
  18  chr18_10344738     AOna    T    G        0      0        2 
  18  chr18_10344738     ASom    T    G        0      0        2 
  18  chr18_10344738     HCab    T    G        1      2        2 
  18  chr18_10344738     HPrz    T    G        1      2        2 
  18  chr18_10344738     ZBoe    T    G        0      0        2 
  18  chr18_10344738     ZGre    T    G        0      0        2 
  18  chr18_10344738     ZHar    T    G        0      0        2 
  18  chr18_10344738   Sample    T    G        1      2        2 
  18  chr18_10345710     AAsi    G    A        0      0        2 
  18  chr18_10345710     AKia    G    A        0      0        2 
  18  chr18_10345710     AOna    G    A        0      0        2 
  18  chr18_10345710     ASom    G    A        0      0        2 
  18  chr18_10345710     HCab    G    A        0      0        2 
  18  chr18_10345710     HPrz    G    A        0      0        2 
  18  chr18_10345710     ZBoe    G    A        1      2        2 
  18  chr18_10345710     ZGre    G    A        0      0        2 
  18  chr18_10345710     ZHar    G    A        0      0        2 
  18  chr18_10345710   Sample    G    A        0      0        2 
  18  chr18_10348286     AAsi    G    A        0      0        2 
  18  chr18_10348286     AKia    G    A        0      0        2 
  18  chr18_10348286     AOna    G    A        0      0        2 
  18  chr18_10348286     ASom    G    A        0      0        2 
  18  chr18_10348286     HCab    G    A        1      2        2 
  18  chr18_10348286     HPrz    G    A        1      2        2 
  18  chr18_10348286     ZBoe    G    A        0      0        2 
  18  chr18_10348286     ZGre    G    A        0      0        2 
  18  chr18_10348286     ZHar    G    A        0      0        2 
  18  chr18_10348286   Sample    G    A        1      2        2 
  18  chr18_10350744     AAsi    T    G        0      0        2 
  18  chr18_10350744     AKia    T    G        0      0        2 
  18  chr18_10350744     AOna    T    G        0      0        2 
  18  chr18_10350744     ASom    T    G        0      0        2 
  18  chr18_10350744     HCab    T    G        0      0        2 
  18  chr18_10350744     HPrz    T    G        0      0        2 
  18  chr18_10350744     ZBoe    T    G        1      2        2 
  18  chr18_10350744     ZGre    T    G        0      0        2 
  18  chr18_10350744     ZHar    T    G        0      0        2 
  18  chr18_10350744   Sample    T    G        0      0        2 
  18  chr18_10354673     AAsi    G    A        0      0        2 
  18  chr18_10354673     AKia    G    A        0      0        2 
  18  chr18_10354673     AOna    G    A        0      0        2 
  18  chr18_10354673     ASom    G    A        0      0        2 
  18  chr18_10354673     HCab    G    A        1      2        2 
  18  chr18_10354673     HPrz    G    A        1      2        2 
  18  chr18_10354673     ZBoe    G    A        0      0        2 
  18  chr18_10354673     ZGre    G    A        0      0        2 
  18  chr18_10354673     ZHar    G    A        0      0        2 
  18  chr18_10354673   Sample    G    A        1      2        2 
  18  chr18_10363264     AAsi    T    C        0      0        2 
  18  chr18_10363264     AKia    T    C        0      0        2 
  18  chr18_10363264     AOna    T    C        0      0        2 
  18  chr18_10363264     ASom    T    C      0.5      1        2 
  18  chr18_10363264     HCab    T    C        0      0        2 
  18  chr18_10363264     HPrz    T    C        0      0        2 
  18  chr18_10363264     ZBoe    T    C        0      0        2 
  18  chr18_10363264     ZGre    T    C        0      0        2 
  18  chr18_10363264     ZHar    T    C        0      0        2 
  18  chr18_10363264   Sample    T    C        0      0        2 
  18  chr18_10364399     AAsi    C    A        0      0        2 
  18  chr18_10364399     AKia    C    A        0      0        2 
  18  chr18_10364399     AOna    C    A        0      0        2 
  18  chr18_10364399     ASom    C    A        0      0        2 
  18  chr18_10364399     HCab    C    A        1      2        2 
  18  chr18_10364399     HPrz    C    A        1      2        2 
  18  chr18_10364399     ZBoe    C    A        0      0        2 
  18  chr18_10364399     ZGre    C    A        0      0        2 
  18  chr18_10364399     ZHar    C    A        0      0        2 
  18  chr18_10364399   Sample    C    A        1      2        2 
  18  chr18_10366559     AAsi    T    C        0      0        2 
  18  chr18_10366559     AKia    T    C        0      0        2 
  18  chr18_10366559     AOna    T    C        0      0        2 
  18  chr18_10366559     ASom    T    C        0      0        2 
  18  chr18_10366559     HCab    T    C        1      2        2 
  18  chr18_10366559     HPrz    T    C        1      2        2 
  18  chr18_10366559     ZBoe    T    C        0      0        2 
  18  chr18_10366559     ZGre    T    C        0      0        2 
  18  chr18_10366559     ZHar    T    C        0      0        2 
  18  chr18_10366559   Sample    T    C        1      2        2 
  18  chr18_10367646     AAsi    A    G        1      2        2 
  18  chr18_10367646     AKia    A    G        1      2        2 
  18  chr18_10367646     AOna    A    G        1      2        2 
  18  chr18_10367646     ASom    A    G        1      2        2 
  18  chr18_10367646     HCab    A    G        0      0        2 
  18  chr18_10367646     HPrz    A    G        0      0        2 
  18  chr18_10367646     ZBoe    A    G        0      0        2 
  18  chr18_10367646     ZGre    A    G        0      0        2 
  18  chr18_10367646     ZHar    A    G        0      0        2 
  18  chr18_10367646   Sample    A    G        0      0        2 
  18  chr18_10370949     AAsi    C    T        0      0        2 
  18  chr18_10370949     AKia    C    T        0      0        2 
  18  chr18_10370949     AOna    C    T        0      0        2 
  18  chr18_10370949     ASom    C    T        0      0        2 
  18  chr18_10370949     HCab    C    T        1      2        2 
  18  chr18_10370949     HPrz    C    T        1      2        2 
  18  chr18_10370949     ZBoe    C    T        0      0        2 
  18  chr18_10370949     ZGre    C    T        0      0        2 
  18  chr18_10370949     ZHar    C    T        0      0        2 
  18  chr18_10370949   Sample    C    T        1      2        2 
  18  chr18_10372467     AAsi    A    G        0      0        2 
  18  chr18_10372467     AKia    A    G        0      0        2 
  18  chr18_10372467     AOna    A    G        0      0        2 
  18  chr18_10372467     ASom    A    G        0      0        2 
  18  chr18_10372467     HCab    A    G        0      0        2 
  18  chr18_10372467     HPrz    A    G        0      0        2 
  18  chr18_10372467     ZBoe    A    G        0      0        2 
  18  chr18_10372467     ZGre    A    G      0.5      1        2 
  18  chr18_10372467     ZHar    A    G        0      0        2 
  18  chr18_10372467   Sample    A    G        0      0        2 
  18  chr18_10375201     AAsi    T    C        0      0        2 
  18  chr18_10375201     AKia    T    C        0      0        2 
  18  chr18_10375201     AOna    T    C        0      0        2 
  18  chr18_10375201     ASom    T    C        0      0        2 
  18  chr18_10375201     HCab    T    C        0      0        2 
  18  chr18_10375201     HPrz    T    C        0      0        2 
  18  chr18_10375201     ZBoe    T    C      0.5      1        2 
  18  chr18_10375201     ZGre    T    C        0      0        2 
  18  chr18_10375201     ZHar    T    C        0      0        2 
  18  chr18_10375201   Sample    T    C        0      0        2 
  18  chr18_10376550     AAsi    T    C        0      0        2 
  18  chr18_10376550     AKia    T    C        0      0        2 
  18  chr18_10376550     AOna    T    C        0      0        2 
  18  chr18_10376550     ASom    T    C        0      0        2 
  18  chr18_10376550     HCab    T    C        0      0        2 
  18  chr18_10376550     HPrz    T    C        0      0        2 
  18  chr18_10376550     ZBoe    T    C        0      0        2 
  18  chr18_10376550     ZGre    T    C        1      2        2 
  18  chr18_10376550     ZHar    T    C        0      0        2 
  18  chr18_10376550   Sample    T    C        0      0        2 
  18  chr18_10377837     AAsi    G    C        0      0        2 
  18  chr18_10377837     AKia    G    C        0      0        2 
  18  chr18_10377837     AOna    G    C        0      0        2 
  18  chr18_10377837     ASom    G    C        0      0        2 
  18  chr18_10377837     HCab    G    C      0.5      1        2 
  18  chr18_10377837     HPrz    G    C        0      0        2 
  18  chr18_10377837     ZBoe    G    C        0      0        2 
  18  chr18_10377837     ZGre    G    C        0      0        2 
  18  chr18_10377837     ZHar    G    C        0      0        2 
  18  chr18_10377837   Sample    G    C        0      0        2 
  18  chr18_10380794     AAsi    A    G        0      0        2 
  18  chr18_10380794     AKia    A    G        0      0        2 
  18  chr18_10380794     AOna    A    G        0      0        2 
  18  chr18_10380794     ASom    A    G        0      0        2 
  18  chr18_10380794     HCab    A    G        1      2        2 
  18  chr18_10380794     HPrz    A    G        1      2        2 
  18  chr18_10380794     ZBoe    A    G        0      0        2 
  18  chr18_10380794     ZGre    A    G        0      0        2 
  18  chr18_10380794     ZHar    A    G        0      0        2 
  18  chr18_10380794   Sample    A    G        1      2        2 
  18  chr18_10381375     AAsi    A    G        0      0        2 
  18  chr18_10381375     AKia    A    G        0      0        2 
  18  chr18_10381375     AOna    A    G        0      0        2 
  18  chr18_10381375     ASom    A    G        0      0        2 
  18  chr18_10381375     HCab    A    G        0      0        2 
  18  chr18_10381375     HPrz    A    G        0      0        2 
  18  chr18_10381375     ZBoe    A    G        0      0        2 
  18  chr18_10381375     ZGre    A    G        1      2        2 
  18  chr18_10381375     ZHar    A    G        0      0        2 
  18  chr18_10381375   Sample    A    G        0      0        2 
  18  chr18_10381687     AAsi    T    C        0      0        2 
  18  chr18_10381687     AKia    T    C        0      0        2 
  18  chr18_10381687     AOna    T    C        0      0        2 
  18  chr18_10381687     ASom    T    C        0      0        2 
  18  chr18_10381687     HCab    T    C        0      0        2 
  18  chr18_10381687     HPrz    T    C        0      0        2 
  18  chr18_10381687     ZBoe    T    C        0      0        2 
  18  chr18_10381687     ZGre    T    C      0.5      1        2 
  18  chr18_10381687     ZHar    T    C        0      0        2 
  18  chr18_10381687   Sample    T    C        0      0        2 
  18  chr18_10382699     AAsi    C    G        0      0        2 
  18  chr18_10382699     AKia    C    G        0      0        2 
  18  chr18_10382699     AOna    C    G        0      0        2 
  18  chr18_10382699     ASom    C    G        0      0        2 
  18  chr18_10382699     HCab    C    G      0.5      1        2 
  18  chr18_10382699     HPrz    C    G        0      0        2 
  18  chr18_10382699     ZBoe    C    G        0      0        2 
  18  chr18_10382699     ZGre    C    G        0      0        2 
  18  chr18_10382699     ZHar    C    G        0      0        2 
  18  chr18_10382699   Sample    C    G        0      0        2 
  18  chr18_10390490     AAsi    T    C        1      2        2 
  18  chr18_10390490     AKia    T    C        0      0        2 
  18  chr18_10390490     AOna    T    C        0      0        2 
  18  chr18_10390490     ASom    T    C        1      2        2 
  18  chr18_10390490     HCab    T    C        0      0        2 
  18  chr18_10390490     HPrz    T    C        0      0        2 
  18  chr18_10390490     ZBoe    T    C        0      0        2 
  18  chr18_10390490     ZGre    T    C        0      0        2 
  18  chr18_10390490     ZHar    T    C        0      0        2 
  18  chr18_10390490   Sample    T    C        0      0        2 
  18  chr18_10398257     AAsi    T    C        0      0        2 
  18  chr18_10398257     AKia    T    C        0      0        2 
  18  chr18_10398257     AOna    T    C        0      0        2 
  18  chr18_10398257     ASom    T    C        0      0        2 
  18  chr18_10398257     HCab    T    C        0      0        2 
  18  chr18_10398257     HPrz    T    C        0      0        2 
  18  chr18_10398257     ZBoe    T    C      0.5      1        2 
  18  chr18_10398257     ZGre    T    C        0      0        2 
  18  chr18_10398257     ZHar    T    C        0      0        2 
  18  chr18_10398257   Sample    T    C        0      0        2 
  18  chr18_10402848     AAsi    A    G        0      0        2 
  18  chr18_10402848     AKia    A    G        0      0        2 
  18  chr18_10402848     AOna    A    G        0      0        2 
  18  chr18_10402848     ASom    A    G        0      0        2 
  18  chr18_10402848     HCab    A    G        0      0        2 
  18  chr18_10402848     HPrz    A    G        0      0        2 
  18  chr18_10402848     ZBoe    A    G      0.5      1        2 
  18  chr18_10402848     ZGre    A    G        0      0        2 
  18  chr18_10402848     ZHar    A    G        0      0        2 
  18  chr18_10402848   Sample    A    G        0      0        2 
  18  chr18_10408629     AAsi    A    G        0      0        2 
  18  chr18_10408629     AKia    A    G        0      0        2 
  18  chr18_10408629     AOna    A    G        0      0        2 
  18  chr18_10408629     ASom    A    G        0      0        2 
  18  chr18_10408629     HCab    A    G        0      0        2 
  18  chr18_10408629     HPrz    A    G        0      0        2 
  18  chr18_10408629     ZBoe    A    G      0.5      1        2 
  18  chr18_10408629     ZGre    A    G        0      0        2 
  18  chr18_10408629     ZHar    A    G        0      0        2 
  18  chr18_10408629   Sample    A    G        0      0        2 
  18  chr18_10412231     AAsi    T    C        0      0        2 
  18  chr18_10412231     AKia    T    C        0      0        2 
  18  chr18_10412231     AOna    T    C        0      0        2 
  18  chr18_10412231     ASom    T    C        0      0        2 
  18  chr18_10412231     HCab    T    C        0      0        2 
  18  chr18_10412231     HPrz    T    C        0      0        2 
  18  chr18_10412231     ZBoe    T    C        0      0        2 
  18  chr18_10412231     ZGre    T    C        1      2        2 
  18  chr18_10412231     ZHar    T    C        0      0        2 
  18  chr18_10412231   Sample    T    C        0      0        2 
  18  chr18_10415712     AAsi    T    C        0      0        2 
  18  chr18_10415712     AKia    T    C        0      0        2 
  18  chr18_10415712     AOna    T    C        0      0        2 
  18  chr18_10415712     ASom    T    C        0      0        2 
  18  chr18_10415712     HCab    T    C        0      0        2 
  18  chr18_10415712     HPrz    T    C        1      2        2 
  18  chr18_10415712     ZBoe    T    C        0      0        2 
  18  chr18_10415712     ZGre    T    C        0      0        2 
  18  chr18_10415712     ZHar    T    C        0      0        2 
  18  chr18_10415712   Sample    T    C        0      0        2 
  18  chr18_10416995     AAsi    A    C        0      0        2 
  18  chr18_10416995     AKia    A    C        0      0        2 
  18  chr18_10416995     AOna    A    C        0      0        2 
  18  chr18_10416995     ASom    A    C        0      0        2 
  18  chr18_10416995     HCab    A    C        1      2        2 
  18  chr18_10416995     HPrz    A    C        1      2        2 
  18  chr18_10416995     ZBoe    A    C        0      0        2 
  18  chr18_10416995     ZGre    A    C        0      0        2 
  18  chr18_10416995     ZHar    A    C        0      0        2 
  18  chr18_10416995   Sample    A    C        1      2        2 
  18  chr18_10435734     AAsi    C    A        0      0        2 
  18  chr18_10435734     AKia    C    A        0      0        2 
  18  chr18_10435734     AOna    C    A        0      0        2 
  18  chr18_10435734     ASom    C    A        0      0        2 
  18  chr18_10435734     HCab    C    A        1      2        2 
  18  chr18_10435734     HPrz    C    A        1      2        2 
  18  chr18_10435734     ZBoe    C    A        0      0        2 
  18  chr18_10435734     ZGre    C    A        0      0        2 
  18  chr18_10435734     ZHar    C    A        0      0        2 
  18  chr18_10435734   Sample    C    A        1      2        2 
  18  chr18_10444090     AAsi    T    C        0      0        2 
  18  chr18_10444090     AKia    T    C        0      0        2 
  18  chr18_10444090     AOna    T    C        1      2        2 
  18  chr18_10444090     ASom    T    C        0      0        2 
  18  chr18_10444090     HCab    T    C        0      0        2 
  18  chr18_10444090     HPrz    T    C        0      0        2 
  18  chr18_10444090     ZBoe    T    C        0      0        2 
  18  chr18_10444090     ZGre    T    C        0      0        2 
  18  chr18_10444090     ZHar    T    C        0      0        2 
  18  chr18_10444090   Sample    T    C        0      0        2 
  18  chr18_10444637     AAsi    G    C        0      0        2 
  18  chr18_10444637     AKia    G    C        0      0        2 
  18  chr18_10444637     AOna    G    C        0      0        2 
  18  chr18_10444637     ASom    G    C        0      0        2 
  18  chr18_10444637     HCab    G    C        1      2        2 
  18  chr18_10444637     HPrz    G    C        1      2        2 
  18  chr18_10444637     ZBoe    G    C        0      0        2 
  18  chr18_10444637     ZGre    G    C        0      0        2 
  18  chr18_10444637     ZHar    G    C        0      0        2 
  18  chr18_10444637   Sample    G    C        1      2        2 
  18  chr18_10445080     AAsi    G    A        0      0        2 
  18  chr18_10445080     AKia    G    A        0      0        2 
  18  chr18_10445080     AOna    G    A        0      0        2 
  18  chr18_10445080     ASom    G    A        0      0        2 
  18  chr18_10445080     HCab    G    A        0      0        2 
  18  chr18_10445080     HPrz    G    A        0      0        2 
  18  chr18_10445080     ZBoe    G    A        0      0        2 
  18  chr18_10445080     ZGre    G    A        1      2        2 
  18  chr18_10445080     ZHar    G    A        0      0        2 
  18  chr18_10445080   Sample    G    A        0      0        2 
  18  chr18_10450597     AAsi    T    C        0      0        2 
  18  chr18_10450597     AKia    T    C        0      0        2 
  18  chr18_10450597     AOna    T    C        0      0        2 
  18  chr18_10450597     ASom    T    C        0      0        2 
  18  chr18_10450597     HCab    T    C        0      0        2 
  18  chr18_10450597     HPrz    T    C        0      0        2 
  18  chr18_10450597     ZBoe    T    C      0.5      1        2 
  18  chr18_10450597     ZGre    T    C        0      0        2 
  18  chr18_10450597     ZHar    T    C        0      0        2 
  18  chr18_10450597   Sample    T    C        0      0        2 
  18  chr18_10456755     AAsi    A    G        0      0        2 
  18  chr18_10456755     AKia    A    G        0      0        2 
  18  chr18_10456755     AOna    A    G        0      0        2 
  18  chr18_10456755     ASom    A    G        0      0        2 
  18  chr18_10456755     HCab    A    G        0      0        2 
  18  chr18_10456755     HPrz    A    G        0      0        2 
  18  chr18_10456755     ZBoe    A    G        0      0        2 
  18  chr18_10456755     ZGre    A    G        0      0        2 
  18  chr18_10456755     ZHar    A    G        1      2        2 
  18  chr18_10456755   Sample    A    G        0      0        2 
  18  chr18_10459923     AAsi    C    T        0      0        2 
  18  chr18_10459923     AKia    C    T        0      0        2 
  18  chr18_10459923     AOna    C    T        0      0        2 
  18  chr18_10459923     ASom    C    T        0      0        2 
  18  chr18_10459923     HCab    C    T        1      2        2 
  18  chr18_10459923     HPrz    C    T        1      2        2 
  18  chr18_10459923     ZBoe    C    T        0      0        2 
  18  chr18_10459923     ZGre    C    T        0      0        2 
  18  chr18_10459923     ZHar    C    T        0      0        2 
  18  chr18_10459923   Sample    C    T        1      2        2 
  18  chr18_10471272     AAsi    A    G        0      0        2 
  18  chr18_10471272     AKia    A    G        0      0        2 
  18  chr18_10471272     AOna    A    G        0      0        2 
  18  chr18_10471272     ASom    A    G        0      0        2 
  18  chr18_10471272     HCab    A    G        1      2        2 
  18  chr18_10471272     HPrz    A    G        1      2        2 
  18  chr18_10471272     ZBoe    A    G        0      0        2 
  18  chr18_10471272     ZGre    A    G        0      0        2 
  18  chr18_10471272     ZHar    A    G        0      0        2 
  18  chr18_10471272   Sample    A    G        1      2        2 
  18  chr18_10473309     AAsi    A    G        0      0        2 
  18  chr18_10473309     AKia    A    G        0      0        2 
  18  chr18_10473309     AOna    A    G        0      0        2 
  18  chr18_10473309     ASom    A    G        0      0        2 
  18  chr18_10473309     HCab    A    G      0.5      1        2 
  18  chr18_10473309     HPrz    A    G        0      0        2 
  18  chr18_10473309     ZBoe    A    G        0      0        2 
  18  chr18_10473309     ZGre    A    G        0      0        2 
  18  chr18_10473309     ZHar    A    G        0      0        2 
  18  chr18_10473309   Sample    A    G        0      0        2 
  18  chr18_10476873     AAsi    G    C        1      2        2 
  18  chr18_10476873     AKia    G    C        0      0        2 
  18  chr18_10476873     AOna    G    C        0      0        2 
  18  chr18_10476873     ASom    G    C        0      0        2 
  18  chr18_10476873     HCab    G    C        0      0        2 
  18  chr18_10476873     HPrz    G    C        0      0        2 
  18  chr18_10476873     ZBoe    G    C        0      0        2 
  18  chr18_10476873     ZGre    G    C        0      0        2 
  18  chr18_10476873     ZHar    G    C        0      0        2 
  18  chr18_10476873   Sample    G    C        0      0        2 
  18  chr18_10477319     AAsi    A    G        0      0        2 
  18  chr18_10477319     AKia    A    G        0      0        2 
  18  chr18_10477319     AOna    A    G        0      0        2 
  18  chr18_10477319     ASom    A    G        0      0        2 
  18  chr18_10477319     HCab    A    G      0.5      1        2 
  18  chr18_10477319     HPrz    A    G        1      2        2 
  18  chr18_10477319     ZBoe    A    G        0      0        2 
  18  chr18_10477319     ZGre    A    G        0      0        2 
  18  chr18_10477319     ZHar    A    G        0      0        2 
  18  chr18_10477319   Sample    A    G        1      2        2 
  18  chr18_10478710     AAsi    G    T        0      0        2 
  18  chr18_10478710     AKia    G    T        0      0        2 
  18  chr18_10478710     AOna    G    T        0      0        2 
  18  chr18_10478710     ASom    G    T      0.5      1        2 
  18  chr18_10478710     HCab    G    T        1      2        2 
  18  chr18_10478710     HPrz    G    T        1      2        2 
  18  chr18_10478710     ZBoe    G    T        1      2        2 
  18  chr18_10478710     ZGre    G    T        0      0        2 
  18  chr18_10478710     ZHar    G    T        0      0        2 
  18  chr18_10478710   Sample    G    T        1      2        2 
  18  chr18_10483832     AAsi    G    C        0      0        2 
  18  chr18_10483832     AKia    G    C        0      0        2 
  18  chr18_10483832     AOna    G    C        0      0        2 
  18  chr18_10483832     ASom    G    C        0      0        2 
  18  chr18_10483832     HCab    G    C      0.5      1        2 
  18  chr18_10483832     HPrz    G    C        0      0        2 
  18  chr18_10483832     ZBoe    G    C        0      0        2 
  18  chr18_10483832     ZGre    G    C        0      0        2 
  18  chr18_10483832     ZHar    G    C        0      0        2 
  18  chr18_10483832   Sample    G    C        1      2        2 
  18  chr18_10487287     AAsi    A    C        0      0        2 
  18  chr18_10487287     AKia    A    C        0      0        2 
  18  chr18_10487287     AOna    A    C        0      0        2 
  18  chr18_10487287     ASom    A    C        0      0        2 
  18  chr18_10487287     HCab    A    C        0      0        2 
  18  chr18_10487287     HPrz    A    C        1      2        2 
  18  chr18_10487287     ZBoe    A    C        0      0        2 
  18  chr18_10487287     ZGre    A    C        0      0        2 
  18  chr18_10487287     ZHar    A    C        0      0        2 
  18  chr18_10487287   Sample    A    C        0      0        2 
  18  chr18_10495673     AAsi    T    C        0      0        2 
  18  chr18_10495673     AKia    T    C        0      0        2 
  18  chr18_10495673     AOna    T    C        0      0        2 
  18  chr18_10495673     ASom    T    C      0.5      1        2 
  18  chr18_10495673     HCab    T    C        0      0        2 
  18  chr18_10495673     HPrz    T    C        0      0        2 
  18  chr18_10495673     ZBoe    T    C        0      0        2 
  18  chr18_10495673     ZGre    T    C        0      0        2 
  18  chr18_10495673     ZHar    T    C        0      0        2 
  18  chr18_10495673   Sample    T    C        0      0        2 
  18  chr18_10497300     AAsi    T    C        0      0        2 
  18  chr18_10497300     AKia    T    C        0      0        2 
  18  chr18_10497300     AOna    T    C        0      0        2 
  18  chr18_10497300     ASom    T    C        0      0        2 
  18  chr18_10497300     HCab    T    C        0      0        2 
  18  chr18_10497300     HPrz    T    C        0      0        2 
  18  chr18_10497300     ZBoe    T    C      0.5      1        2 
  18  chr18_10497300     ZGre    T    C        0      0        2 
  18  chr18_10497300     ZHar    T    C        0      0        2 
  18  chr18_10497300   Sample    T    C        0      0        2 
  18  chr18_10507479     AAsi    A    G        0      0        2 
  18  chr18_10507479     AKia    A    G        0      0        2 
  18  chr18_10507479     AOna    A    G        0      0        2 
  18  chr18_10507479     ASom    A    G        0      0        2 
  18  chr18_10507479     HCab    A    G      0.5      1        2 
  18  chr18_10507479     HPrz    A    G      0.5      1        2 
  18  chr18_10507479     ZBoe    A    G        0      0        2 
  18  chr18_10507479     ZGre    A    G        0      0        2 
  18  chr18_10507479     ZHar    A    G        0      0        2 
  18  chr18_10507479   Sample    A    G        0      0        2 
  18  chr18_10515486     AAsi    C    T        0      0        2 
  18  chr18_10515486     AKia    C    T        0      0        2 
  18  chr18_10515486     AOna    C    T        0      0        2 
  18  chr18_10515486     ASom    C    T        0      0        2 
  18  chr18_10515486     HCab    C    T        1      2        2 
  18  chr18_10515486     HPrz    C    T        1      2        2 
  18  chr18_10515486     ZBoe    C    T        0      0        2 
  18  chr18_10515486     ZGre    C    T        0      0        2 
  18  chr18_10515486     ZHar    C    T        0      0        2 
  18  chr18_10515486   Sample    C    T        1      2        2 
  18  chr18_10524942     AAsi    A    G        0      0        2 
  18  chr18_10524942     AKia    A    G        0      0        2 
  18  chr18_10524942     AOna    A    G        0      0        2 
  18  chr18_10524942     ASom    A    G        0      0        2 
  18  chr18_10524942     HCab    A    G        0      0        2 
  18  chr18_10524942     HPrz    A    G        0      0        2 
  18  chr18_10524942     ZBoe    A    G      0.5      1        2 
  18  chr18_10524942     ZGre    A    G        0      0        2 
  18  chr18_10524942     ZHar    A    G        0      0        2 
  18  chr18_10524942   Sample    A    G        0      0        2 
  18  chr18_10529052     AAsi    T    G        1      2        2 
  18  chr18_10529052     AKia    T    G        0      0        2 
  18  chr18_10529052     AOna    T    G        0      0        2 
  18  chr18_10529052     ASom    T    G        1      2        2 
  18  chr18_10529052     HCab    T    G        0      0        2 
  18  chr18_10529052     HPrz    T    G        0      0        2 
  18  chr18_10529052     ZBoe    T    G        0      0        2 
  18  chr18_10529052     ZGre    T    G        0      0        2 
  18  chr18_10529052     ZHar    T    G        0      0        2 
  18  chr18_10529052   Sample    T    G        0      0        2 
  18  chr18_10529539     AAsi    T    C        0      0        2 
  18  chr18_10529539     AKia    T    C        0      0        2 
  18  chr18_10529539     AOna    T    C        0      0        2 
  18  chr18_10529539     ASom    T    C        0      0        2 
  18  chr18_10529539     HCab    T    C      0.5      1        2 
  18  chr18_10529539     HPrz    T    C        1      2        2 
  18  chr18_10529539     ZBoe    T    C        0      0        2 
  18  chr18_10529539     ZGre    T    C        0      0        2 
  18  chr18_10529539     ZHar    T    C        0      0        2 
  18  chr18_10529539   Sample    T    C        0      0        2 
  18  chr18_10530161     AAsi    C    T        0      0        2 
  18  chr18_10530161     AKia    C    T        0      0        2 
  18  chr18_10530161     AOna    C    T        0      0        2 
  18  chr18_10530161     ASom    C    T        0      0        2 
  18  chr18_10530161     HCab    C    T        1      2        2 
  18  chr18_10530161     HPrz    C    T        1      2        2 
  18  chr18_10530161     ZBoe    C    T        0      0        2 
  18  chr18_10530161     ZGre    C    T        0      0        2 
  18  chr18_10530161     ZHar    C    T        0      0        2 
  18  chr18_10530161   Sample    C    T        1      2        2 
  18  chr18_10531531     AAsi    T    G        0      0        2 
  18  chr18_10531531     AKia    T    G        0      0        2 
  18  chr18_10531531     AOna    T    G        0      0        2 
  18  chr18_10531531     ASom    T    G        0      0        2 
  18  chr18_10531531     HCab    T    G      0.5      1        2 
  18  chr18_10531531     HPrz    T    G        0      0        2 
  18  chr18_10531531     ZBoe    T    G        0      0        2 
  18  chr18_10531531     ZGre    T    G        0      0        2 
  18  chr18_10531531     ZHar    T    G        0      0        2 
  18  chr18_10531531   Sample    T    G        0      0        2 
  18  chr18_10532268     AAsi    C    A        0      0        2 
  18  chr18_10532268     AKia    C    A        0      0        2 
  18  chr18_10532268     AOna    C    A        0      0        2 
  18  chr18_10532268     ASom    C    A        0      0        2 
  18  chr18_10532268     HCab    C    A        1      2        2 
  18  chr18_10532268     HPrz    C    A        1      2        2 
  18  chr18_10532268     ZBoe    C    A        0      0        2 
  18  chr18_10532268     ZGre    C    A        0      0        2 
  18  chr18_10532268     ZHar    C    A        0      0        2 
  18  chr18_10532268   Sample    C    A        1      2        2 
  18  chr18_10534665     AAsi    G    T        0      0        2 
  18  chr18_10534665     AKia    G    T        0      0        2 
  18  chr18_10534665     AOna    G    T        0      0        2 
  18  chr18_10534665     ASom    G    T        0      0        2 
  18  chr18_10534665     HCab    G    T        1      2        2 
  18  chr18_10534665     HPrz    G    T        1      2        2 
  18  chr18_10534665     ZBoe    G    T        0      0        2 
  18  chr18_10534665     ZGre    G    T        0      0        2 
  18  chr18_10534665     ZHar    G    T        0      0        2 
  18  chr18_10534665   Sample    G    T        1      2        2 
  18  chr18_10536465     AAsi    T    C        0      0        2 
  18  chr18_10536465     AKia    T    C        0      0        2 
  18  chr18_10536465     AOna    T    C        0      0        2 
  18  chr18_10536465     ASom    T    C        0      0        2 
  18  chr18_10536465     HCab    T    C        0      0        2 
  18  chr18_10536465     HPrz    T    C        0      0        2 
  18  chr18_10536465     ZBoe    T    C        0      0        2 
  18  chr18_10536465     ZGre    T    C        0      0        2 
  18  chr18_10536465     ZHar    T    C        1      2        2 
  18  chr18_10536465   Sample    T    C        0      0        2 
  18  chr18_10547908     AAsi    G    A        0      0        2 
  18  chr18_10547908     AKia    G    A        0      0        2 
  18  chr18_10547908     AOna    G    A        0      0        2 
  18  chr18_10547908     ASom    G    A        0      0        2 
  18  chr18_10547908     HCab    G    A      0.5      1        2 
  18  chr18_10547908     HPrz    G    A        0      0        2 
  18  chr18_10547908     ZBoe    G    A        0      0        2 
  18  chr18_10547908     ZGre    G    A        0      0        2 
  18  chr18_10547908     ZHar    G    A        0      0        2 
  18  chr18_10547908   Sample    G    A        0      0        2 
  18  chr18_10554167     AAsi    T    C        0      0        2 
  18  chr18_10554167     AKia    T    C        0      0        2 
  18  chr18_10554167     AOna    T    C        0      0        2 
  18  chr18_10554167     ASom    T    C        0      0        2 
  18  chr18_10554167     HCab    T    C        0      0        2 
  18  chr18_10554167     HPrz    T    C        0      0        2 
  18  chr18_10554167     ZBoe    T    C      0.5      1        2 
  18  chr18_10554167     ZGre    T    C        0      0        2 
  18  chr18_10554167     ZHar    T    C        0      0        2 
  18  chr18_10554167   Sample    T    C        0      0        2 
  18  chr18_10557380     AAsi    A    G        1      2        2 
  18  chr18_10557380     AKia    A    G        0      0        2 
  18  chr18_10557380     AOna    A    G        0      0        2 
  18  chr18_10557380     ASom    A    G        1      2        2 
  18  chr18_10557380     HCab    A    G        1      2        2 
  18  chr18_10557380     HPrz    A    G        1      2        2 
  18  chr18_10557380     ZBoe    A    G        0      0        2 
  18  chr18_10557380     ZGre    A    G        0      0        2 
  18  chr18_10557380     ZHar    A    G        0      0        2 
  18  chr18_10557380   Sample    A    G        1      2        2 
  18  chr18_10563930     AAsi    T    C        0      0        2 
  18  chr18_10563930     AKia    T    C        0      0        2 
  18  chr18_10563930     AOna    T    C        0      0        2 
  18  chr18_10563930     ASom    T    C        0      0        2 
  18  chr18_10563930     HCab    T    C        0      0        2 
  18  chr18_10563930     HPrz    T    C        0      0        2 
  18  chr18_10563930     ZBoe    T    C      0.5      1        2 
  18  chr18_10563930     ZGre    T    C        0      0        2 
  18  chr18_10563930     ZHar    T    C        0      0        2 
  18  chr18_10563930   Sample    T    C        0      0        2 
  18  chr18_10564681     AAsi    G    A        0      0        2 
  18  chr18_10564681     AKia    G    A        0      0        2 
  18  chr18_10564681     AOna    G    A        0      0        2 
  18  chr18_10564681     ASom    G    A        0      0        2 
  18  chr18_10564681     HCab    G    A      0.5      1        2 
  18  chr18_10564681     HPrz    G    A        0      0        2 
  18  chr18_10564681     ZBoe    G    A        0      0        2 
  18  chr18_10564681     ZGre    G    A        0      0        2 
  18  chr18_10564681     ZHar    G    A        0      0        2 
  18  chr18_10564681   Sample    G    A        0      0        2 
  18  chr18_10570129     AAsi    G    A        0      0        2 
  18  chr18_10570129     AKia    G    A        1      2        2 
  18  chr18_10570129     AOna    G    A        1      2        2 
  18  chr18_10570129     ASom    G    A        0      0        2 
  18  chr18_10570129     HCab    G    A        0      0        2 
  18  chr18_10570129     HPrz    G    A        0      0        2 
  18  chr18_10570129     ZBoe    G    A        0      0        2 
  18  chr18_10570129     ZGre    G    A        0      0        2 
  18  chr18_10570129     ZHar    G    A        0      0        2 
  18  chr18_10570129   Sample    G    A        0      0        2 
  18  chr18_10570516     AAsi    C    G        0      0        2 
  18  chr18_10570516     AKia    C    G        0      0        2 
  18  chr18_10570516     AOna    C    G        0      0        2 
  18  chr18_10570516     ASom    C    G        0      0        2 
  18  chr18_10570516     HCab    C    G        1      2        2 
  18  chr18_10570516     HPrz    C    G        1      2        2 
  18  chr18_10570516     ZBoe    C    G        0      0        2 
  18  chr18_10570516     ZGre    C    G        0      0        2 
  18  chr18_10570516     ZHar    C    G        0      0        2 
  18  chr18_10570516   Sample    C    G        1      2        2 
  18  chr18_10572427     AAsi    C    T        0      0        2 
  18  chr18_10572427     AKia    C    T        0      0        2 
  18  chr18_10572427     AOna    C    T        0      0        2 
  18  chr18_10572427     ASom    C    T        0      0        2 
  18  chr18_10572427     HCab    C    T        1      2        2 
  18  chr18_10572427     HPrz    C    T        1      2        2 
  18  chr18_10572427     ZBoe    C    T        0      0        2 
  18  chr18_10572427     ZGre    C    T        0      0        2 
  18  chr18_10572427     ZHar    C    T        0      0        2 
  18  chr18_10572427   Sample    C    T        1      2        2 
  18  chr18_10573054     AAsi    A    C        0      0        2 
  18  chr18_10573054     AKia    A    C        0      0        2 
  18  chr18_10573054     AOna    A    C        0      0        2 
  18  chr18_10573054     ASom    A    C        0      0        2 
  18  chr18_10573054     HCab    A    C        0      0        2 
  18  chr18_10573054     HPrz    A    C        0      0        2 
  18  chr18_10573054     ZBoe    A    C      0.5      1        2 
  18  chr18_10573054     ZGre    A    C        0      0        2 
  18  chr18_10573054     ZHar    A    C        0      0        2 
  18  chr18_10573054   Sample    A    C        0      0        2 
  18  chr18_10573570     AAsi    G    C        0      0        2 
  18  chr18_10573570     AKia    G    C        0      0        2 
  18  chr18_10573570     AOna    G    C        0      0        2 
  18  chr18_10573570     ASom    G    C        0      0        2 
  18  chr18_10573570     HCab    G    C        1      2        2 
  18  chr18_10573570     HPrz    G    C        1      2        2 
  18  chr18_10573570     ZBoe    G    C        0      0        2 
  18  chr18_10573570     ZGre    G    C        0      0        2 
  18  chr18_10573570     ZHar    G    C        0      0        2 
  18  chr18_10573570   Sample    G    C        1      2        2 
  18  chr18_10578310     AAsi    A    G      0.5      1        2 
  18  chr18_10578310     AKia    A    G        0      0        2 
  18  chr18_10578310     AOna    A    G        0      0        2 
  18  chr18_10578310     ASom    A    G        0      0        2 
  18  chr18_10578310     HCab    A    G        0      0        2 
  18  chr18_10578310     HPrz    A    G        0      0        2 
  18  chr18_10578310     ZBoe    A    G        0      0        2 
  18  chr18_10578310     ZGre    A    G        0      0        2 
  18  chr18_10578310     ZHar    A    G        0      0        2 
  18  chr18_10578310   Sample    A    G        0      0        2 
  18  chr18_10587327     AAsi    A    G        0      0        2 
  18  chr18_10587327     AKia    A    G        1      2        2 
  18  chr18_10587327     AOna    A    G        1      2        2 
  18  chr18_10587327     ASom    A    G        0      0        2 
  18  chr18_10587327     HCab    A    G        0      0        2 
  18  chr18_10587327     HPrz    A    G        0      0        2 
  18  chr18_10587327     ZBoe    A    G        0      0        2 
  18  chr18_10587327     ZGre    A    G        0      0        2 
  18  chr18_10587327     ZHar    A    G        0      0        2 
  18  chr18_10587327   Sample    A    G        0      0        2 
  18  chr18_10589362     AAsi    C    T        0      0        2 
  18  chr18_10589362     AKia    C    T        0      0        2 
  18  chr18_10589362     AOna    C    T        0      0        2 
  18  chr18_10589362     ASom    C    T        0      0        2 
  18  chr18_10589362     HCab    C    T        1      2        2 
  18  chr18_10589362     HPrz    C    T        1      2        2 
  18  chr18_10589362     ZBoe    C    T        0      0        2 
  18  chr18_10589362     ZGre    C    T        0      0        2 
  18  chr18_10589362     ZHar    C    T        0      0        2 
  18  chr18_10589362   Sample    C    T        1      2        2 
  18  chr18_10595366     AAsi    T    C      0.5      1        2 
  18  chr18_10595366     AKia    T    C        0      0        2 
  18  chr18_10595366     AOna    T    C        0      0        2 
  18  chr18_10595366     ASom    T    C        0      0        2 
  18  chr18_10595366     HCab    T    C        0      0        2 
  18  chr18_10595366     HPrz    T    C        0      0        2 
  18  chr18_10595366     ZBoe    T    C        0      0        2 
  18  chr18_10595366     ZGre    T    C        0      0        2 
  18  chr18_10595366     ZHar    T    C        0      0        2 
  18  chr18_10595366   Sample    T    C        0      0        2 
  18  chr18_10596982     AAsi    G    A        0      0        2 
  18  chr18_10596982     AKia    G    A        0      0        2 
  18  chr18_10596982     AOna    G    A        0      0        2 
  18  chr18_10596982     ASom    G    A        0      0        2 
  18  chr18_10596982     HCab    G    A        0      0        2 
  18  chr18_10596982     HPrz    G    A        0      0        2 
  18  chr18_10596982     ZBoe    G    A      0.5      1        2 
  18  chr18_10596982     ZGre    G    A        1      2        2 
  18  chr18_10596982     ZHar    G    A        1      2        2 
  18  chr18_10596982   Sample    G    A        0      0        2 
  18  chr18_10599856     AAsi    C    T        0      0        2 
  18  chr18_10599856     AKia    C    T        0      0        2 
  18  chr18_10599856     AOna    C    T        0      0        2 
  18  chr18_10599856     ASom    C    T        0      0        2 
  18  chr18_10599856     HCab    C    T        1      2        2 
  18  chr18_10599856     HPrz    C    T        1      2        2 
  18  chr18_10599856     ZBoe    C    T        0      0        2 
  18  chr18_10599856     ZGre    C    T        0      0        2 
  18  chr18_10599856     ZHar    C    T        0      0        2 
  18  chr18_10599856   Sample    C    T        1      2        2 
  18  chr18_10605910     AAsi    T    C        0      0        2 
  18  chr18_10605910     AKia    T    C        0      0        2 
  18  chr18_10605910     AOna    T    C        0      0        2 
  18  chr18_10605910     ASom    T    C        0      0        2 
  18  chr18_10605910     HCab    T    C        0      0        2 
  18  chr18_10605910     HPrz    T    C        0      0        2 
  18  chr18_10605910     ZBoe    T    C        1      2        2 
  18  chr18_10605910     ZGre    T    C        1      2        2 
  18  chr18_10605910     ZHar    T    C        1      2        2 
  18  chr18_10605910   Sample    T    C        0      0        2 
  18  chr18_10606608     AAsi    G    A        1      2        2 
  18  chr18_10606608     AKia    G    A        0      0        2 
  18  chr18_10606608     AOna    G    A        0      0        2 
  18  chr18_10606608     ASom    G    A        1      2        2 
  18  chr18_10606608     HCab    G    A        0      0        2 
  18  chr18_10606608     HPrz    G    A        0      0        2 
  18  chr18_10606608     ZBoe    G    A        0      0        2 
  18  chr18_10606608     ZGre    G    A        0      0        2 
  18  chr18_10606608     ZHar    G    A        0      0        2 
  18  chr18_10606608   Sample    G    A        0      0        2 
  18  chr18_10609915     AAsi    T    C        0      0        2 
  18  chr18_10609915     AKia    T    C        0      0        2 
  18  chr18_10609915     AOna    T    C        0      0        2 
  18  chr18_10609915     ASom    T    C        0      0        2 
  18  chr18_10609915     HCab    T    C        0      0        2 
  18  chr18_10609915     HPrz    T    C        0      0        2 
  18  chr18_10609915     ZBoe    T    C        0      0        2 
  18  chr18_10609915     ZGre    T    C        0      0        2 
  18  chr18_10609915     ZHar    T    C        1      2        2 
  18  chr18_10609915   Sample    T    C        0      0        2 
  18  chr18_10612027     AAsi    G    A        0      0        2 
  18  chr18_10612027     AKia    G    A        0      0        2 
  18  chr18_10612027     AOna    G    A        0      0        2 
  18  chr18_10612027     ASom    G    A        0      0        2 
  18  chr18_10612027     HCab    G    A        1      2        2 
  18  chr18_10612027     HPrz    G    A        1      2        2 
  18  chr18_10612027     ZBoe    G    A        0      0        2 
  18  chr18_10612027     ZGre    G    A        0      0        2 
  18  chr18_10612027     ZHar    G    A        0      0        2 
  18  chr18_10612027   Sample    G    A        1      2        2 
  18  chr18_10613804     AAsi    A    G        0      0        2 
  18  chr18_10613804     AKia    A    G        0      0        2 
  18  chr18_10613804     AOna    A    G        0      0        2 
  18  chr18_10613804     ASom    A    G        0      0        2 
  18  chr18_10613804     HCab    A    G        0      0        2 
  18  chr18_10613804     HPrz    A    G        0      0        2 
  18  chr18_10613804     ZBoe    A    G        0      0        2 
  18  chr18_10613804     ZGre    A    G      0.5      1        2 
  18  chr18_10613804     ZHar    A    G        0      0        2 
  18  chr18_10613804   Sample    A    G        0      0        2 
  18  chr18_10615782     AAsi    T    C        0      0        2 
  18  chr18_10615782     AKia    T    C        0      0        2 
  18  chr18_10615782     AOna    T    C        0      0        2 
  18  chr18_10615782     ASom    T    C        0      0        2 
  18  chr18_10615782     HCab    T    C        0      0        2 
  18  chr18_10615782     HPrz    T    C        0      0        2 
  18  chr18_10615782     ZBoe    T    C        0      0        2 
  18  chr18_10615782     ZGre    T    C        1      2        2 
  18  chr18_10615782     ZHar    T    C        0      0        2 
  18  chr18_10615782   Sample    T    C        0      0        2 
  18  chr18_10616207     AAsi    T    C        0      0        2 
  18  chr18_10616207     AKia    T    C        0      0        2 
  18  chr18_10616207     AOna    T    C        0      0        2 
  18  chr18_10616207     ASom    T    C        0      0        2 
  18  chr18_10616207     HCab    T    C        0      0        2 
  18  chr18_10616207     HPrz    T    C        0      0        2 
  18  chr18_10616207     ZBoe    T    C        1      2        2 
  18  chr18_10616207     ZGre    T    C        0      0        2 
  18  chr18_10616207     ZHar    T    C        0      0        2 
  18  chr18_10616207   Sample    T    C        0      0        2 
  18  chr18_10617075     AAsi    G    C        0      0        2 
  18  chr18_10617075     AKia    G    C        0      0        2 
  18  chr18_10617075     AOna    G    C        0      0        2 
  18  chr18_10617075     ASom    G    C        0      0        2 
  18  chr18_10617075     HCab    G    C        0      0        2 
  18  chr18_10617075     HPrz    G    C        0      0        2 
  18  chr18_10617075     ZBoe    G    C        0      0        2 
  18  chr18_10617075     ZGre    G    C        1      2        2 
  18  chr18_10617075     ZHar    G    C        0      0        2 
  18  chr18_10617075   Sample    G    C        0      0        2 
  18  chr18_10619565     AAsi    A    G        0      0        2 
  18  chr18_10619565     AKia    A    G        0      0        2 
  18  chr18_10619565     AOna    A    G        0      0        2 
  18  chr18_10619565     ASom    A    G        0      0        2 
  18  chr18_10619565     HCab    A    G        1      2        2 
  18  chr18_10619565     HPrz    A    G        1      2        2 
  18  chr18_10619565     ZBoe    A    G        0      0        2 
  18  chr18_10619565     ZGre    A    G        0      0        2 
  18  chr18_10619565     ZHar    A    G        0      0        2 
  18  chr18_10619565   Sample    A    G        1      2        2 
  18  chr18_10626073     AAsi    T    C        0      0        2 
  18  chr18_10626073     AKia    T    C        1      2        2 
  18  chr18_10626073     AOna    T    C        1      2        2 
  18  chr18_10626073     ASom    T    C        0      0        2 
  18  chr18_10626073     HCab    T    C        0      0        2 
  18  chr18_10626073     HPrz    T    C        0      0        2 
  18  chr18_10626073     ZBoe    T    C        0      0        2 
  18  chr18_10626073     ZGre    T    C        0      0        2 
  18  chr18_10626073     ZHar    T    C        0      0        2 
  18  chr18_10626073   Sample    T    C        0      0        2 
  18  chr18_10627593     AAsi    T    C        0      0        2 
  18  chr18_10627593     AKia    T    C        0      0        2 
  18  chr18_10627593     AOna    T    C        0      0        2 
  18  chr18_10627593     ASom    T    C      0.5      1        2 
  18  chr18_10627593     HCab    T    C        0      0        2 
  18  chr18_10627593     HPrz    T    C        0      0        2 
  18  chr18_10627593     ZBoe    T    C        0      0        2 
  18  chr18_10627593     ZGre    T    C        0      0        2 
  18  chr18_10627593     ZHar    T    C        0      0        2 
  18  chr18_10627593   Sample    T    C        0      0        2 
  18  chr18_10627947     AAsi    T    C        0      0        2 
  18  chr18_10627947     AKia    T    C        0      0        2 
  18  chr18_10627947     AOna    T    C        0      0        2 
  18  chr18_10627947     ASom    T    C        0      0        2 
  18  chr18_10627947     HCab    T    C        0      0        2 
  18  chr18_10627947     HPrz    T    C        0      0        2 
  18  chr18_10627947     ZBoe    T    C      0.5      1        2 
  18  chr18_10627947     ZGre    T    C        0      0        2 
  18  chr18_10627947     ZHar    T    C        0      0        2 
  18  chr18_10627947   Sample    T    C        0      0        2 
  18  chr18_10629100     AAsi    A    G        0      0        2 
  18  chr18_10629100     AKia    A    G        0      0        2 
  18  chr18_10629100     AOna    A    G        0      0        2 
  18  chr18_10629100     ASom    A    G        0      0        2 
  18  chr18_10629100     HCab    A    G        1      2        2 
  18  chr18_10629100     HPrz    A    G        1      2        2 
  18  chr18_10629100     ZBoe    A    G        0      0        2 
  18  chr18_10629100     ZGre    A    G        0      0        2 
  18  chr18_10629100     ZHar    A    G        0      0        2 
  18  chr18_10629100   Sample    A    G        1      2        2 
  18  chr18_10629683     AAsi    G    C        0      0        2 
  18  chr18_10629683     AKia    G    C        0      0        2 
  18  chr18_10629683     AOna    G    C        0      0        2 
  18  chr18_10629683     ASom    G    C        0      0        2 
  18  chr18_10629683     HCab    G    C        1      2        2 
  18  chr18_10629683     HPrz    G    C        1      2        2 
  18  chr18_10629683     ZBoe    G    C        0      0        2 
  18  chr18_10629683     ZGre    G    C        0      0        2 
  18  chr18_10629683     ZHar    G    C        0      0        2 
  18  chr18_10629683   Sample    G    C        1      2        2 
  18  chr18_10633508     AAsi    A    T        0      0        2 
  18  chr18_10633508     AKia    A    T        0      0        2 
  18  chr18_10633508     AOna    A    T        0      0        2 
  18  chr18_10633508     ASom    A    T        0      0        2 
  18  chr18_10633508     HCab    A    T        0      0        2 
  18  chr18_10633508     HPrz    A    T        0      0        2 
  18  chr18_10633508     ZBoe    A    T        0      0        2 
  18  chr18_10633508     ZGre    A    T        1      2        2 
  18  chr18_10633508     ZHar    A    T        0      0        2 
  18  chr18_10633508   Sample    A    T        0      0        2 
  18  chr18_10637016     AAsi    T    C        0      0        2 
  18  chr18_10637016     AKia    T    C        1      2        2 
  18  chr18_10637016     AOna    T    C        1      2        2 
  18  chr18_10637016     ASom    T    C        0      0        2 
  18  chr18_10637016     HCab    T    C        0      0        2 
  18  chr18_10637016     HPrz    T    C        0      0        2 
  18  chr18_10637016     ZBoe    T    C        0      0        2 
  18  chr18_10637016     ZGre    T    C        0      0        2 
  18  chr18_10637016     ZHar    T    C        0      0        2 
  18  chr18_10637016   Sample    T    C        0      0        2 
  18  chr18_10639093     AAsi    G    A        0      0        2 
  18  chr18_10639093     AKia    G    A        0      0        2 
  18  chr18_10639093     AOna    G    A        0      0        2 
  18  chr18_10639093     ASom    G    A        0      0        2 
  18  chr18_10639093     HCab    G    A        0      0        2 
  18  chr18_10639093     HPrz    G    A        0      0        2 
  18  chr18_10639093     ZBoe    G    A        0      0        2 
  18  chr18_10639093     ZGre    G    A      0.5      1        2 
  18  chr18_10639093     ZHar    G    A        0      0        2 
  18  chr18_10639093   Sample    G    A        0      0        2 
  18  chr18_10639558     AAsi    T    C        0      0        2 
  18  chr18_10639558     AKia    T    C        0      0        2 
  18  chr18_10639558     AOna    T    C        0      0        2 
  18  chr18_10639558     ASom    T    C        0      0        2 
  18  chr18_10639558     HCab    T    C        0      0        2 
  18  chr18_10639558     HPrz    T    C        0      0        2 
  18  chr18_10639558     ZBoe    T    C        0      0        2 
  18  chr18_10639558     ZGre    T    C        0      0        2 
  18  chr18_10639558     ZHar    T    C        1      2        2 
  18  chr18_10639558   Sample    T    C        0      0        2 
  18  chr18_10642465     AAsi    T    C        0      0        2 
  18  chr18_10642465     AKia    T    C        0      0        2 
  18  chr18_10642465     AOna    T    C        0      0        2 
  18  chr18_10642465     ASom    T    C        0      0        2 
  18  chr18_10642465     HCab    T    C        0      0        2 
  18  chr18_10642465     HPrz    T    C        0      0        2 
  18  chr18_10642465     ZBoe    T    C      0.5      1        2 
  18  chr18_10642465     ZGre    T    C        0      0        2 
  18  chr18_10642465     ZHar    T    C        0      0        2 
  18  chr18_10642465   Sample    T    C        0      0        2 
  18  chr18_10642489     AAsi    A    G        1      2        2 
  18  chr18_10642489     AKia    A    G        0      0        2 
  18  chr18_10642489     AOna    A    G        0      0        2 
  18  chr18_10642489     ASom    A    G        0      0        2 
  18  chr18_10642489     HCab    A    G        0      0        2 
  18  chr18_10642489     HPrz    A    G        0      0        2 
  18  chr18_10642489     ZBoe    A    G        0      0        2 
  18  chr18_10642489     ZGre    A    G        0      0        2 
  18  chr18_10642489     ZHar    A    G        0      0        2 
  18  chr18_10642489   Sample    A    G        0      0        2 
  18  chr18_10643653     AAsi    A    G        0      0        2 
  18  chr18_10643653     AKia    A    G        0      0        2 
  18  chr18_10643653     AOna    A    G        0      0        2 
  18  chr18_10643653     ASom    A    G        0      0        2 
  18  chr18_10643653     HCab    A    G        0      0        2 
  18  chr18_10643653     HPrz    A    G        0      0        2 
  18  chr18_10643653     ZBoe    A    G        1      2        2 
  18  chr18_10643653     ZGre    A    G        0      0        2 
  18  chr18_10643653     ZHar    A    G        0      0        2 
  18  chr18_10643653   Sample    A    G        0      0        2 
  18  chr18_10654252     AAsi    A    G        0      0        2 
  18  chr18_10654252     AKia    A    G        0      0        2 
  18  chr18_10654252     AOna    A    G        0      0        2 
  18  chr18_10654252     ASom    A    G        0      0        2 
  18  chr18_10654252     HCab    A    G        0      0        2 
  18  chr18_10654252     HPrz    A    G        1      2        2 
  18  chr18_10654252     ZBoe    A    G        0      0        2 
  18  chr18_10654252     ZGre    A    G        0      0        2 
  18  chr18_10654252     ZHar    A    G        0      0        2 
  18  chr18_10654252   Sample    A    G        0      0        2 
  18  chr18_10660468     AAsi    A    G        0      0        2 
  18  chr18_10660468     AKia    A    G        0      0        2 
  18  chr18_10660468     AOna    A    G        0      0        2 
  18  chr18_10660468     ASom    A    G        0      0        2 
  18  chr18_10660468     HCab    A    G        0      0        2 
  18  chr18_10660468     HPrz    A    G        0      0        2 
  18  chr18_10660468     ZBoe    A    G        0      0        2 
  18  chr18_10660468     ZGre    A    G        0      0        2 
  18  chr18_10660468     ZHar    A    G        1      2        2 
  18  chr18_10660468   Sample    A    G        0      0        2 
  18  chr18_10661458     AAsi    G    C        0      0        2 
  18  chr18_10661458     AKia    G    C        0      0        2 
  18  chr18_10661458     AOna    G    C        0      0        2 
  18  chr18_10661458     ASom    G    C        0      0        2 
  18  chr18_10661458     HCab    G    C      0.5      1        2 
  18  chr18_10661458     HPrz    G    C        1      2        2 
  18  chr18_10661458     ZBoe    G    C        0      0        2 
  18  chr18_10661458     ZGre    G    C        0      0        2 
  18  chr18_10661458     ZHar    G    C        0      0        2 
  18  chr18_10661458   Sample    G    C        0      0        2 
  18  chr18_10665182     AAsi    A    G        0      0        2 
  18  chr18_10665182     AKia    A    G        0      0        2 
  18  chr18_10665182     AOna    A    G        0      0        2 
  18  chr18_10665182     ASom    A    G        0      0        2 
  18  chr18_10665182     HCab    A    G        0      0        2 
  18  chr18_10665182     HPrz    A    G        0      0        2 
  18  chr18_10665182     ZBoe    A    G        0      0        2 
  18  chr18_10665182     ZGre    A    G        1      2        2 
  18  chr18_10665182     ZHar    A    G        0      0        2 
  18  chr18_10665182   Sample    A    G        0      0        2 
  18  chr18_10667808     AAsi    A    G        0      0        2 
  18  chr18_10667808     AKia    A    G        0      0        2 
  18  chr18_10667808     AOna    A    G        0      0        2 
  18  chr18_10667808     ASom    A    G        0      0        2 
  18  chr18_10667808     HCab    A    G        1      2        2 
  18  chr18_10667808     HPrz    A    G        1      2        2 
  18  chr18_10667808     ZBoe    A    G        0      0        2 
  18  chr18_10667808     ZGre    A    G        0      0        2 
  18  chr18_10667808     ZHar    A    G        0      0        2 
  18  chr18_10667808   Sample    A    G        1      2        2 
  18  chr18_10668921     AAsi    G    A        0      0        2 
  18  chr18_10668921     AKia    G    A        0      0        2 
  18  chr18_10668921     AOna    G    A        0      0        2 
  18  chr18_10668921     ASom    G    A        0      0        2 
  18  chr18_10668921     HCab    G    A        1      2        2 
  18  chr18_10668921     HPrz    G    A        1      2        2 
  18  chr18_10668921     ZBoe    G    A        0      0        2 
  18  chr18_10668921     ZGre    G    A        0      0        2 
  18  chr18_10668921     ZHar    G    A        0      0        2 
  18  chr18_10668921   Sample    G    A        1      2        2 
  18  chr18_10670266     AAsi    C    T        0      0        2 
  18  chr18_10670266     AKia    C    T        0      0        2 
  18  chr18_10670266     AOna    C    T        0      0        2 
  18  chr18_10670266     ASom    C    T        0      0        2 
  18  chr18_10670266     HCab    C    T      0.5      1        2 
  18  chr18_10670266     HPrz    C    T        0      0        2 
  18  chr18_10670266     ZBoe    C    T        0      0        2 
  18  chr18_10670266     ZGre    C    T        0      0        2 
  18  chr18_10670266     ZHar    C    T        0      0        2 
  18  chr18_10670266   Sample    C    T        0      0        2 
  18  chr18_10673375     AAsi    A    G        0      0        2 
  18  chr18_10673375     AKia    A    G        0      0        2 
  18  chr18_10673375     AOna    A    G        0      0        2 
  18  chr18_10673375     ASom    A    G        0      0        2 
  18  chr18_10673375     HCab    A    G        0      0        2 
  18  chr18_10673375     HPrz    A    G        0      0        2 
  18  chr18_10673375     ZBoe    A    G        1      2        2 
  18  chr18_10673375     ZGre    A    G        0      0        2 
  18  chr18_10673375     ZHar    A    G        0      0        2 
  18  chr18_10673375   Sample    A    G        0      0        2 
  18  chr18_10674239     AAsi    G    A        0      0        2 
  18  chr18_10674239     AKia    G    A        1      2        2 
  18  chr18_10674239     AOna    G    A        1      2        2 
  18  chr18_10674239     ASom    G    A        0      0        2 
  18  chr18_10674239     HCab    G    A        0      0        2 
  18  chr18_10674239     HPrz    G    A        0      0        2 
  18  chr18_10674239     ZBoe    G    A        0      0        2 
  18  chr18_10674239     ZGre    G    A        0      0        2 
  18  chr18_10674239     ZHar    G    A        0      0        2 
  18  chr18_10674239   Sample    G    A        0      0        2 
  18  chr18_10674567     AAsi    C    T        0      0        2 
  18  chr18_10674567     AKia    C    T        0      0        2 
  18  chr18_10674567     AOna    C    T        0      0        2 
  18  chr18_10674567     ASom    C    T        0      0        2 
  18  chr18_10674567     HCab    C    T        1      2        2 
  18  chr18_10674567     HPrz    C    T        1      2        2 
  18  chr18_10674567     ZBoe    C    T        0      0        2 
  18  chr18_10674567     ZGre    C    T        0      0        2 
  18  chr18_10674567     ZHar    C    T        0      0        2 
  18  chr18_10674567   Sample    C    T        1      2        2 
  18  chr18_10680843     AAsi    A    G        1      2        2 
  18  chr18_10680843     AKia    A    G        0      0        2 
  18  chr18_10680843     AOna    A    G        0      0        2 
  18  chr18_10680843     ASom    A    G        1      2        2 
  18  chr18_10680843     HCab    A    G        0      0        2 
  18  chr18_10680843     HPrz    A    G        0      0        2 
  18  chr18_10680843     ZBoe    A    G        0      0        2 
  18  chr18_10680843     ZGre    A    G        0      0        2 
  18  chr18_10680843     ZHar    A    G        0      0        2 
  18  chr18_10680843   Sample    A    G        0      0        2 
  18  chr18_10684893     AAsi    C    T        0      0        2 
  18  chr18_10684893     AKia    C    T        0      0        2 
  18  chr18_10684893     AOna    C    T        0      0        2 
  18  chr18_10684893     ASom    C    T        0      0        2 
  18  chr18_10684893     HCab    C    T        0      0        2 
  18  chr18_10684893     HPrz    C    T        0      0        2 
  18  chr18_10684893     ZBoe    C    T        1      2        2 
  18  chr18_10684893     ZGre    C    T        0      0        2 
  18  chr18_10684893     ZHar    C    T        0      0        2 
  18  chr18_10684893   Sample    C    T        0      0        2 
  18  chr18_10687637     AAsi    C    G        0      0        2 
  18  chr18_10687637     AKia    C    G        0      0        2 
  18  chr18_10687637     AOna    C    G        0      0        2 
  18  chr18_10687637     ASom    C    G        0      0        2 
  18  chr18_10687637     HCab    C    G        0      0        2 
  18  chr18_10687637     HPrz    C    G        0      0        2 
  18  chr18_10687637     ZBoe    C    G      0.5      1        2 
  18  chr18_10687637     ZGre    C    G        0      0        2 
  18  chr18_10687637     ZHar    C    G        0      0        2 
  18  chr18_10687637   Sample    C    G        0      0        2 
  18  chr18_10689120     AAsi    A    G        0      0        2 
  18  chr18_10689120     AKia    A    G        0      0        2 
  18  chr18_10689120     AOna    A    G        0      0        2 
  18  chr18_10689120     ASom    A    G        0      0        2 
  18  chr18_10689120     HCab    A    G        0      0        2 
  18  chr18_10689120     HPrz    A    G        0      0        2 
  18  chr18_10689120     ZBoe    A    G        1      2        2 
  18  chr18_10689120     ZGre    A    G        1      2        2 
  18  chr18_10689120     ZHar    A    G        1      2        2 
  18  chr18_10689120   Sample    A    G        0      0        2 
  18  chr18_10693349     AAsi    A    G        0      0        2 
  18  chr18_10693349     AKia    A    G        0      0        2 
  18  chr18_10693349     AOna    A    G        0      0        2 
  18  chr18_10693349     ASom    A    G        0      0        2 
  18  chr18_10693349     HCab    A    G        0      0        2 
  18  chr18_10693349     HPrz    A    G        0      0        2 
  18  chr18_10693349     ZBoe    A    G        0      0        2 
  18  chr18_10693349     ZGre    A    G        1      2        2 
  18  chr18_10693349     ZHar    A    G        0      0        2 
  18  chr18_10693349   Sample    A    G        0      0        2 
  18  chr18_10698716     AAsi    A    G        0      0        2 
  18  chr18_10698716     AKia    A    G        0      0        2 
  18  chr18_10698716     AOna    A    G        0      0        2 
  18  chr18_10698716     ASom    A    G        0      0        2 
  18  chr18_10698716     HCab    A    G        0      0        2 
  18  chr18_10698716     HPrz    A    G        0      0        2 
  18  chr18_10698716     ZBoe    A    G        1      2        2 
  18  chr18_10698716     ZGre    A    G        1      2        2 
  18  chr18_10698716     ZHar    A    G        1      2        2 
  18  chr18_10698716   Sample    A    G        0      0        2 
  18  chr18_10702514     AAsi    A    G        0      0        2 
  18  chr18_10702514     AKia    A    G        0      0        2 
  18  chr18_10702514     AOna    A    G        0      0        2 
  18  chr18_10702514     ASom    A    G        0      0        2 
  18  chr18_10702514     HCab    A    G        1      2        2 
  18  chr18_10702514     HPrz    A    G        1      2        2 
  18  chr18_10702514     ZBoe    A    G        0      0        2 
  18  chr18_10702514     ZGre    A    G        0      0        2 
  18  chr18_10702514     ZHar    A    G        0      0        2 
  18  chr18_10702514   Sample    A    G        1      2        2 
  18  chr18_10702590     AAsi    T    C        0      0        2 
  18  chr18_10702590     AKia    T    C        0      0        2 
  18  chr18_10702590     AOna    T    C        0      0        2 
  18  chr18_10702590     ASom    T    C        0      0        2 
  18  chr18_10702590     HCab    T    C        0      0        2 
  18  chr18_10702590     HPrz    T    C        0      0        2 
  18  chr18_10702590     ZBoe    T    C        0      0        2 
  18  chr18_10702590     ZGre    T    C        0      0        2 
  18  chr18_10702590     ZHar    T    C        1      2        2 
  18  chr18_10702590   Sample    T    C        0      0        2 
  18  chr18_10702930     AAsi    T    C        0      0        2 
  18  chr18_10702930     AKia    T    C        0      0        2 
  18  chr18_10702930     AOna    T    C        0      0        2 
  18  chr18_10702930     ASom    T    C        0      0        2 
  18  chr18_10702930     HCab    T    C        0      0        2 
  18  chr18_10702930     HPrz    T    C        0      0        2 
  18  chr18_10702930     ZBoe    T    C      0.5      1        2 
  18  chr18_10702930     ZGre    T    C        0      0        2 
  18  chr18_10702930     ZHar    T    C        0      0        2 
  18  chr18_10702930   Sample    T    C        0      0        2 
  18  chr18_10707945     AAsi    G    A        0      0        2 
  18  chr18_10707945     AKia    G    A        0      0        2 
  18  chr18_10707945     AOna    G    A        0      0        2 
  18  chr18_10707945     ASom    G    A        0      0        2 
  18  chr18_10707945     HCab    G    A        1      2        2 
  18  chr18_10707945     HPrz    G    A        1      2        2 
  18  chr18_10707945     ZBoe    G    A        0      0        2 
  18  chr18_10707945     ZGre    G    A        0      0        2 
  18  chr18_10707945     ZHar    G    A        0      0        2 
  18  chr18_10707945   Sample    G    A        1      2        2 
  18  chr18_10711527     AAsi    G    A        0      0        2 
  18  chr18_10711527     AKia    G    A        0      0        2 
  18  chr18_10711527     AOna    G    A        0      0        2 
  18  chr18_10711527     ASom    G    A        0      0        2 
  18  chr18_10711527     HCab    G    A        0      0        2 
  18  chr18_10711527     HPrz    G    A        0      0        2 
  18  chr18_10711527     ZBoe    G    A        0      0        2 
  18  chr18_10711527     ZGre    G    A        0      0        2 
  18  chr18_10711527     ZHar    G    A        1      2        2 
  18  chr18_10711527   Sample    G    A        0      0        2 
  18  chr18_10714945     AAsi    C    T        0      0        2 
  18  chr18_10714945     AKia    C    T        0      0        2 
  18  chr18_10714945     AOna    C    T        0      0        2 
  18  chr18_10714945     ASom    C    T        0      0        2 
  18  chr18_10714945     HCab    C    T        1      2        2 
  18  chr18_10714945     HPrz    C    T        1      2        2 
  18  chr18_10714945     ZBoe    C    T        0      0        2 
  18  chr18_10714945     ZGre    C    T        0      0        2 
  18  chr18_10714945     ZHar    C    T        0      0        2 
  18  chr18_10714945   Sample    C    T        1      2        2 
  18  chr18_10715912     AAsi    G    A        0      0        2 
  18  chr18_10715912     AKia    G    A        0      0        2 
  18  chr18_10715912     AOna    G    A        0      0        2 
  18  chr18_10715912     ASom    G    A        0      0        2 
  18  chr18_10715912     HCab    G    A        1      2        2 
  18  chr18_10715912     HPrz    G    A        1      2        2 
  18  chr18_10715912     ZBoe    G    A        0      0        2 
  18  chr18_10715912     ZGre    G    A        0      0        2 
  18  chr18_10715912     ZHar    G    A        0      0        2 
  18  chr18_10715912   Sample    G    A        1      2        2 
  18  chr18_10716430     AAsi    G    A        0      0        2 
  18  chr18_10716430     AKia    G    A        0      0        2 
  18  chr18_10716430     AOna    G    A        0      0        2 
  18  chr18_10716430     ASom    G    A        0      0        2 
  18  chr18_10716430     HCab    G    A        1      2        2 
  18  chr18_10716430     HPrz    G    A        1      2        2 
  18  chr18_10716430     ZBoe    G    A        0      0        2 
  18  chr18_10716430     ZGre    G    A        0      0        2 
  18  chr18_10716430     ZHar    G    A        0      0        2 
  18  chr18_10716430   Sample    G    A        1      2        2 
  18  chr18_10718368     AAsi    A    G        0      0        2 
  18  chr18_10718368     AKia    A    G        0      0        2 
  18  chr18_10718368     AOna    A    G        0      0        2 
  18  chr18_10718368     ASom    A    G        0      0        2 
  18  chr18_10718368     HCab    A    G        1      2        2 
  18  chr18_10718368     HPrz    A    G        1      2        2 
  18  chr18_10718368     ZBoe    A    G        0      0        2 
  18  chr18_10718368     ZGre    A    G        0      0        2 
  18  chr18_10718368     ZHar    A    G        0      0        2 
  18  chr18_10718368   Sample    A    G        1      2        2 
  18  chr18_10719443     AAsi    A    G        0      0        2 
  18  chr18_10719443     AKia    A    G        0      0        2 
  18  chr18_10719443     AOna    A    G        0      0        2 
  18  chr18_10719443     ASom    A    G        0      0        2 
  18  chr18_10719443     HCab    A    G        1      2        2 
  18  chr18_10719443     HPrz    A    G        1      2        2 
  18  chr18_10719443     ZBoe    A    G        0      0        2 
  18  chr18_10719443     ZGre    A    G        0      0        2 
  18  chr18_10719443     ZHar    A    G        0      0        2 
  18  chr18_10719443   Sample    A    G        1      2        2 
  18  chr18_10722633     AAsi    G    C        0      0        2 
  18  chr18_10722633     AKia    G    C        0      0        2 
  18  chr18_10722633     AOna    G    C        0      0        2 
  18  chr18_10722633     ASom    G    C        0      0        2 
  18  chr18_10722633     HCab    G    C        1      2        2 
  18  chr18_10722633     HPrz    G    C        1      2        2 
  18  chr18_10722633     ZBoe    G    C        0      0        2 
  18  chr18_10722633     ZGre    G    C        0      0        2 
  18  chr18_10722633     ZHar    G    C        0      0        2 
  18  chr18_10722633   Sample    G    C        1      2        2 
  18  chr18_10724828     AAsi    A    C        0      0        2 
  18  chr18_10724828     AKia    A    C        0      0        2 
  18  chr18_10724828     AOna    A    C        0      0        2 
  18  chr18_10724828     ASom    A    C        0      0        2 
  18  chr18_10724828     HCab    A    C        1      2        2 
  18  chr18_10724828     HPrz    A    C        1      2        2 
  18  chr18_10724828     ZBoe    A    C        0      0        2 
  18  chr18_10724828     ZGre    A    C        0      0        2 
  18  chr18_10724828     ZHar    A    C        0      0        2 
  18  chr18_10724828   Sample    A    C        1      2        2 
  18  chr18_10726520     AAsi    C    T        0      0        2 
  18  chr18_10726520     AKia    C    T        0      0        2 
  18  chr18_10726520     AOna    C    T        0      0        2 
  18  chr18_10726520     ASom    C    T        0      0        2 
  18  chr18_10726520     HCab    C    T        1      2        2 
  18  chr18_10726520     HPrz    C    T        1      2        2 
  18  chr18_10726520     ZBoe    C    T        0      0        2 
  18  chr18_10726520     ZGre    C    T        0      0        2 
  18  chr18_10726520     ZHar    C    T        0      0        2 
  18  chr18_10726520   Sample    C    T        1      2        2 
  18  chr18_10739359     AAsi    C    G        0      0        2 
  18  chr18_10739359     AKia    C    G        1      2        2 
  18  chr18_10739359     AOna    C    G        1      2        2 
  18  chr18_10739359     ASom    C    G        0      0        2 
  18  chr18_10739359     HCab    C    G        0      0        2 
  18  chr18_10739359     HPrz    C    G        0      0        2 
  18  chr18_10739359     ZBoe    C    G        0      0        2 
  18  chr18_10739359     ZGre    C    G        0      0        2 
  18  chr18_10739359     ZHar    C    G        0      0        2 
  18  chr18_10739359   Sample    C    G        0      0        2 
  18  chr18_10740387     AAsi    T    C        0      0        2 
  18  chr18_10740387     AKia    T    C        0      0        2 
  18  chr18_10740387     AOna    T    C        0      0        2 
  18  chr18_10740387     ASom    T    C      0.5      1        2 
  18  chr18_10740387     HCab    T    C        0      0        2 
  18  chr18_10740387     HPrz    T    C        0      0        2 
  18  chr18_10740387     ZBoe    T    C        0      0        2 
  18  chr18_10740387     ZGre    T    C        0      0        2 
  18  chr18_10740387     ZHar    T    C        0      0        2 
  18  chr18_10740387   Sample    T    C        0      0        2 
  18  chr18_10741643     AAsi    C    T        0      0        2 
  18  chr18_10741643     AKia    C    T        0      0        2 
  18  chr18_10741643     AOna    C    T        0      0        2 
  18  chr18_10741643     ASom    C    T        0      0        2 
  18  chr18_10741643     HCab    C    T        1      2        2 
  18  chr18_10741643     HPrz    C    T        0      0        2 
  18  chr18_10741643     ZBoe    C    T        0      0        2 
  18  chr18_10741643     ZGre    C    T        0      0        2 
  18  chr18_10741643     ZHar    C    T        0      0        2 
  18  chr18_10741643   Sample    C    T        0      0        2 
  18  chr18_10742683     AAsi    A    G        1      2        2 
  18  chr18_10742683     AKia    A    G        0      0        2 
  18  chr18_10742683     AOna    A    G        0      0        2 
  18  chr18_10742683     ASom    A    G        1      2        2 
  18  chr18_10742683     HCab    A    G        0      0        2 
  18  chr18_10742683     HPrz    A    G        0      0        2 
  18  chr18_10742683     ZBoe    A    G        0      0        2 
  18  chr18_10742683     ZGre    A    G        0      0        2 
  18  chr18_10742683     ZHar    A    G        0      0        2 
  18  chr18_10742683   Sample    A    G        0      0        2 
  18  chr18_10745432     AAsi    G    A        0      0        2 
  18  chr18_10745432     AKia    G    A        0      0        2 
  18  chr18_10745432     AOna    G    A        0      0        2 
  18  chr18_10745432     ASom    G    A        0      0        2 
  18  chr18_10745432     HCab    G    A        1      2        2 
  18  chr18_10745432     HPrz    G    A        1      2        2 
  18  chr18_10745432     ZBoe    G    A        0      0        2 
  18  chr18_10745432     ZGre    G    A        0      0        2 
  18  chr18_10745432     ZHar    G    A        0      0        2 
  18  chr18_10745432   Sample    G    A        1      2        2 
  18  chr18_10752334     AAsi    A    G        0      0        2 
  18  chr18_10752334     AKia    A    G        0      0        2 
  18  chr18_10752334     AOna    A    G        0      0        2 
  18  chr18_10752334     ASom    A    G        0      0        2 
  18  chr18_10752334     HCab    A    G        0      0        2 
  18  chr18_10752334     HPrz    A    G        1      2        2 
  18  chr18_10752334     ZBoe    A    G        0      0        2 
  18  chr18_10752334     ZGre    A    G        0      0        2 
  18  chr18_10752334     ZHar    A    G        0      0        2 
  18  chr18_10752334   Sample    A    G        0      0        2 
  18  chr18_10758886     AAsi    T    A        0      0        2 
  18  chr18_10758886     AKia    T    A        0      0        2 
  18  chr18_10758886     AOna    T    A        0      0        2 
  18  chr18_10758886     ASom    T    A        0      0        2 
  18  chr18_10758886     HCab    T    A        1      2        2 
  18  chr18_10758886     HPrz    T    A        1      2        2 
  18  chr18_10758886     ZBoe    T    A        0      0        2 
  18  chr18_10758886     ZGre    T    A        0      0        2 
  18  chr18_10758886     ZHar    T    A        0      0        2 
  18  chr18_10758886   Sample    T    A        1      2        2 
  18  chr18_10760146     AAsi    T    C        0      0        2 
  18  chr18_10760146     AKia    T    C        0      0        2 
  18  chr18_10760146     AOna    T    C        0      0        2 
  18  chr18_10760146     ASom    T    C        0      0        2 
  18  chr18_10760146     HCab    T    C        0      0        2 
  18  chr18_10760146     HPrz    T    C        0      0        2 
  18  chr18_10760146     ZBoe    T    C        0      0        2 
  18  chr18_10760146     ZGre    T    C        1      2        2 
  18  chr18_10760146     ZHar    T    C        0      0        2 
  18  chr18_10760146   Sample    T    C        0      0        2 
  18  chr18_10764862     AAsi    T    C        0      0        2 
  18  chr18_10764862     AKia    T    C        0      0        2 
  18  chr18_10764862     AOna    T    C        0      0        2 
  18  chr18_10764862     ASom    T    C        0      0        2 
  18  chr18_10764862     HCab    T    C        1      2        2 
  18  chr18_10764862     HPrz    T    C        1      2        2 
  18  chr18_10764862     ZBoe    T    C        0      0        2 
  18  chr18_10764862     ZGre    T    C        0      0        2 
  18  chr18_10764862     ZHar    T    C        0      0        2 
  18  chr18_10764862   Sample    T    C        1      2        2 
  18  chr18_10766556     AAsi    T    C        0      0        2 
  18  chr18_10766556     AKia    T    C        0      0        2 
  18  chr18_10766556     AOna    T    C        0      0        2 
  18  chr18_10766556     ASom    T    C        0      0        2 
  18  chr18_10766556     HCab    T    C        0      0        2 
  18  chr18_10766556     HPrz    T    C        1      2        2 
  18  chr18_10766556     ZBoe    T    C        0      0        2 
  18  chr18_10766556     ZGre    T    C        0      0        2 
  18  chr18_10766556     ZHar    T    C        0      0        2 
```
